## Supplementary files and data for "Dynamic landscape of protein occupancy across the *Escherichia coli* chromosome": DpurR_m9_rdm_glu_rzscore_log10p.bedgraph (part 18 of 33)

```
NC_000913	2422675	2422680		1.038681
NC_000913	2422680	2422685		1.022275
NC_000913	2422685	2422690		0.991719
NC_000913	2422690	2422695		1.076139
NC_000913	2422695	2422700		1.265593
NC_000913	2422700	2422705		1.466138
NC_000913	2422705	2422710		1.443179
NC_000913	2422710	2422715		1.297016
NC_000913	2422715	2422720		1.741032
NC_000913	2422720	2422725		1.606651
NC_000913	2422725	2422730		0.845011
NC_000913	2422730	2422735		0.646387
NC_000913	2422735	2422740		0.635146
NC_000913	2422740	2422745		0.506811
NC_000913	2422745	2422750		0.507219
NC_000913	2422750	2422755		0.516724
NC_000913	2422755	2422760		0.569025
NC_000913	2422760	2422765		0.652705
NC_000913	2422765	2422770		0.619152
NC_000913	2422770	2422775		0.624759
NC_000913	2422775	2422780		0.607445
NC_000913	2422780	2422785		0.666366
NC_000913	2422785	2422790		0.579631
NC_000913	2422790	2422795		0.550127
NC_000913	2422795	2422800		0.574432
NC_000913	2422800	2422805		0.478191
NC_000913	2422805	2422810		0.354725
NC_000913	2422810	2422815		0.425357
NC_000913	2422815	2422820		0.363414
NC_000913	2422820	2422825		0.326862
NC_000913	2422825	2422830		0.296615
NC_000913	2422830	2422835		0.201279
NC_000913	2422835	2422840		0.174436
NC_000913	2422840	2422845		0.217887
NC_000913	2422845	2422850		0.216563
NC_000913	2422850	2422855		0.184575
NC_000913	2422855	2422860		0.135450
NC_000913	2422860	2422865		0.067609
NC_000913	2422865	2422870		0.062033
NC_000913	2422870	2422875		0.059909
NC_000913	2422875	2422880		0.058198
NC_000913	2422880	2422885		0.065317
NC_000913	2422885	2422890		0.067482
NC_000913	2422890	2422895		0.043031
NC_000913	2422895	2422900		0.052898
NC_000913	2422900	2422905		0.060493
NC_000913	2422905	2422910		0.069081
NC_000913	2422910	2422915		0.109919
NC_000913	2422915	2422920		0.165757
NC_000913	2422920	2422925		0.391836
NC_000913	2422925	2422930		0.789256
NC_000913	2422930	2422935		0.899934
NC_000913	2422935	2422940		1.040215
NC_000913	2422940	2422945		1.017178
NC_000913	2422945	2422950		0.897967
NC_000913	2422950	2422955		0.605038
NC_000913	2422955	2422960		0.448551
NC_000913	2422960	2422965		0.423858
NC_000913	2422965	2422970		0.325417
NC_000913	2422970	2422975		0.232578
NC_000913	2422975	2422980		0.434290
NC_000913	2422980	2422985		0.412579
NC_000913	2422985	2422990		0.490846
NC_000913	2422990	2422995		0.896532
NC_000913	2422995	2423000		1.046212
NC_000913	2423000	2423005		1.156250
NC_000913	2423005	2423010		1.159508
NC_000913	2423010	2423015		0.545963
NC_000913	2423015	2423020		0.529874
NC_000913	2423020	2423025		0.517304
NC_000913	2423025	2423030		0.527941
NC_000913	2423030	2423035		0.560777
NC_000913	2423035	2423040		0.774121
NC_000913	2423040	2423045		1.126092
NC_000913	2423045	2423050		1.315204
NC_000913	2423050	2423055		1.676718
NC_000913	2423055	2423060		1.923026
NC_000913	2423060	2423065		1.976921
NC_000913	2423065	2423070		2.322122
NC_000913	2423070	2423075		1.990567
NC_000913	2423075	2423080		2.417770
NC_000913	2423080	2423085		2.812967
NC_000913	2423085	2423090		2.791512
NC_000913	2423090	2423095		3.405330
NC_000913	2423095	2423100		1.886015
NC_000913	2423100	2423105		2.018422
NC_000913	2423105	2423110		1.881830
NC_000913	2423110	2423115		1.387221
NC_000913	2423115	2423120		1.367594
NC_000913	2423120	2423125		1.119351
NC_000913	2423125	2423130		1.120975
NC_000913	2423130	2423135		1.116405
NC_000913	2423135	2423140		1.150482
NC_000913	2423140	2423145		0.957842
NC_000913	2423145	2423150		2.036181
NC_000913	2423150	2423155		2.141538
NC_000913	2423155	2423160		1.806503
NC_000913	2423160	2423165		1.696790
NC_000913	2423165	2423170		1.287893
NC_000913	2423170	2423175		1.163551
NC_000913	2423175	2423180		0.759844
NC_000913	2423180	2423185		0.609469
NC_000913	2423185	2423190		0.495527
NC_000913	2423190	2423195		0.397921
NC_000913	2423195	2423200		0.406642
NC_000913	2423200	2423205		0.337438
NC_000913	2423205	2423210		0.459858
NC_000913	2423210	2423215		0.415947
NC_000913	2423215	2423220		0.524607
NC_000913	2423220	2423225		0.860367
NC_000913	2423225	2423230		1.004351
NC_000913	2423230	2423235		0.954783
NC_000913	2423235	2423240		1.018500
NC_000913	2423240	2423245		1.152027
NC_000913	2423245	2423250		2.253675
NC_000913	2423250	2423255		1.910268
NC_000913	2423255	2423260		1.879627
NC_000913	2423260	2423265		1.470872
NC_000913	2423265	2423270		1.440503
NC_000913	2423270	2423275		1.266840
NC_000913	2423275	2423280		1.367382
NC_000913	2423280	2423285		1.563002
NC_000913	2423285	2423290		1.498011
NC_000913	2423290	2423295		1.480844
NC_000913	2423295	2423300		1.439953
NC_000913	2423300	2423305		1.513823
NC_000913	2423305	2423310		1.357258
NC_000913	2423310	2423315		0.964282
NC_000913	2423315	2423320		0.493604
NC_000913	2423320	2423325		0.454321
NC_000913	2423325	2423330		0.503841
NC_000913	2423330	2423335		0.527906
NC_000913	2423335	2423340		0.502638
NC_000913	2423340	2423345		0.411863
NC_000913	2423345	2423350		0.411829
NC_000913	2423350	2423355		0.471835
NC_000913	2423355	2423360		0.584027
NC_000913	2423360	2423365		0.630837
NC_000913	2423365	2423370		0.568496
NC_000913	2423370	2423375		0.565043
NC_000913	2423375	2423380		0.639049
NC_000913	2423380	2423385		0.612496
NC_000913	2423385	2423390		0.922282
NC_000913	2423390	2423395		0.860256
NC_000913	2423395	2423400		0.773548
NC_000913	2423400	2423405		0.728868
NC_000913	2423405	2423410		0.566065
NC_000913	2423410	2423415		0.486732
NC_000913	2423415	2423420		0.395258
NC_000913	2423420	2423425		0.197146
NC_000913	2423425	2423430		0.148561
NC_000913	2423430	2423435		0.148417
NC_000913	2423435	2423440		0.126010
NC_000913	2423440	2423445		0.107835
NC_000913	2423445	2423450		0.200296
NC_000913	2423450	2423455		0.577884
NC_000913	2423455	2423460		0.093562
NC_000913	2423460	2423465		0.032785
NC_000913	2423465	2423470		0.025502
NC_000913	2423470	2423475		0.024879
NC_000913	2423475	2423480		0.031818
NC_000913	2423480	2423485		0.026582
NC_000913	2423485	2423490		0.020904
NC_000913	2423490	2423495		0.013315
NC_000913	2423495	2423500		0.019386
NC_000913	2423500	2423505		0.039579
NC_000913	2423505	2423510		0.031692
NC_000913	2423510	2423515		0.075370
NC_000913	2423515	2423520		0.071703
NC_000913	2423520	2423525		0.067262
NC_000913	2423525	2423530		0.101168
NC_000913	2423530	2423535		0.132103
NC_000913	2423535	2423540		0.149112
NC_000913	2423540	2423545		0.338040
NC_000913	2423545	2423550		0.421176
NC_000913	2423550	2423555		0.400531
NC_000913	2423555	2423560		0.455195
NC_000913	2423560	2423565		0.503421
NC_000913	2423565	2423570		0.494200
NC_000913	2423570	2423575		0.502707
NC_000913	2423575	2423580		0.549741
NC_000913	2423580	2423585		0.635601
NC_000913	2423585	2423590		0.635369
NC_000913	2423590	2423595		0.682610
NC_000913	2423595	2423600		0.403693
NC_000913	2423600	2423605		0.408098
NC_000913	2423605	2423610		0.478038
NC_000913	2423610	2423615		0.466709
NC_000913	2423615	2423620		0.640412
NC_000913	2423620	2423625		0.628779
NC_000913	2423625	2423630		0.697490
NC_000913	2423630	2423635		0.731559
NC_000913	2423635	2423640		0.324800
NC_000913	2423640	2423645		0.398451
NC_000913	2423645	2423650		0.324987
NC_000913	2423650	2423655		0.352185
NC_000913	2423655	2423660		0.311870
NC_000913	2423660	2423665		0.358022
NC_000913	2423665	2423670		0.274049
NC_000913	2423670	2423675		0.202369
NC_000913	2423675	2423680		0.260892
NC_000913	2423680	2423685		0.253408
NC_000913	2423685	2423690		0.192815
NC_000913	2423690	2423695		0.230616
NC_000913	2423695	2423700		0.204139
NC_000913	2423700	2423705		0.235378
NC_000913	2423705	2423710		0.237234
NC_000913	2423710	2423715		0.236794
NC_000913	2423715	2423720		0.208120
NC_000913	2423720	2423725		0.238562
NC_000913	2423725	2423730		0.278824
NC_000913	2423730	2423735		0.307986
NC_000913	2423735	2423740		0.302186
NC_000913	2423740	2423745		0.397434
NC_000913	2423745	2423750		0.518834
NC_000913	2423750	2423755		0.435251
NC_000913	2423755	2423760		0.433459
NC_000913	2423760	2423765		0.514231
NC_000913	2423765	2423770		0.486090
NC_000913	2423770	2423775		0.487715
NC_000913	2423775	2423780		0.484341
NC_000913	2423780	2423785		0.460222
NC_000913	2423785	2423790		0.550673
NC_000913	2423790	2423795		0.552786
NC_000913	2423795	2423800		0.429725
NC_000913	2423800	2423805		0.379741
NC_000913	2423805	2423810		0.392348
NC_000913	2423810	2423815		0.392891
NC_000913	2423815	2423820		0.450269
NC_000913	2423820	2423825		0.538115
NC_000913	2423825	2423830		0.507122
NC_000913	2423830	2423835		0.632571
NC_000913	2423835	2423840		0.729703
NC_000913	2423840	2423845		0.872618
NC_000913	2423845	2423850		0.897138
NC_000913	2423850	2423855		0.581934
NC_000913	2423855	2423860		0.661170
NC_000913	2423860	2423865		0.566029
NC_000913	2423865	2423870		0.594339
NC_000913	2423870	2423875		0.591678
NC_000913	2423875	2423880		0.582289
NC_000913	2423880	2423885		0.636929
NC_000913	2423885	2423890		0.759126
NC_000913	2423890	2423895		0.814440
NC_000913	2423895	2423900		0.900289
NC_000913	2423900	2423905		0.899497
NC_000913	2423905	2423910		1.120717
NC_000913	2423910	2423915		1.104126
NC_000913	2423915	2423920		1.086431
NC_000913	2423920	2423925		0.814470
NC_000913	2423925	2423930		0.690459
NC_000913	2423930	2423935		0.546990
NC_000913	2423935	2423940		0.585084
NC_000913	2423940	2423945		0.596168
NC_000913	2423945	2423950		0.573797
NC_000913	2423950	2423955		0.665366
NC_000913	2423955	2423960		0.911555
NC_000913	2423960	2423965		0.802656
NC_000913	2423965	2423970		0.801218
NC_000913	2423970	2423975		0.935524
NC_000913	2423975	2423980		1.084121
NC_000913	2423980	2423985		0.663411
NC_000913	2423985	2423990		0.409215
NC_000913	2423990	2423995		0.247102
NC_000913	2423995	2424000		0.192445
NC_000913	2424000	2424005		0.141089
NC_000913	2424005	2424010		0.153450
NC_000913	2424010	2424015		0.170075
NC_000913	2424015	2424020		0.165131
NC_000913	2424020	2424025		0.168809
NC_000913	2424025	2424030		0.329638
NC_000913	2424030	2424035		0.272434
NC_000913	2424035	2424040		0.226062
NC_000913	2424040	2424045		0.263491
NC_000913	2424045	2424050		0.257183
NC_000913	2424050	2424055		0.232500
NC_000913	2424055	2424060		0.233299
NC_000913	2424060	2424065		0.180804
NC_000913	2424065	2424070		0.166348
NC_000913	2424070	2424075		0.147936
NC_000913	2424075	2424080		0.139341
NC_000913	2424080	2424085		0.169435
NC_000913	2424085	2424090		0.172665
NC_000913	2424090	2424095		0.160904
NC_000913	2424095	2424100		0.143842
NC_000913	2424100	2424105		0.150095
NC_000913	2424105	2424110		0.129364
NC_000913	2424110	2424115		0.094238
NC_000913	2424115	2424120		0.092214
NC_000913	2424120	2424125		0.105594
NC_000913	2424125	2424130		0.102490
NC_000913	2424130	2424135		0.115198
NC_000913	2424135	2424140		0.186990
NC_000913	2424140	2424145		0.220530
NC_000913	2424145	2424150		0.238121
NC_000913	2424150	2424155		0.225579
NC_000913	2424155	2424160		0.291697
NC_000913	2424160	2424165		0.217847
NC_000913	2424165	2424170		0.256396
NC_000913	2424170	2424175		0.337848
NC_000913	2424175	2424180		0.330931
NC_000913	2424180	2424185		0.287890
NC_000913	2424185	2424190		0.254895
NC_000913	2424190	2424195		0.300751
NC_000913	2424195	2424200		0.338284
NC_000913	2424200	2424205		0.434203
NC_000913	2424205	2424210		0.564713
NC_000913	2424210	2424215		0.446716
NC_000913	2424215	2424220		0.325261
NC_000913	2424220	2424225		0.218925
NC_000913	2424225	2424230		0.158150
NC_000913	2424230	2424235		0.152622
NC_000913	2424235	2424240		0.140073
NC_000913	2424240	2424245		0.149052
NC_000913	2424245	2424250		0.130076
NC_000913	2424250	2424255		0.173825
NC_000913	2424255	2424260		0.157381
NC_000913	2424260	2424265		0.217140
NC_000913	2424265	2424270		0.187532
NC_000913	2424270	2424275		0.200809
NC_000913	2424275	2424280		0.108404
NC_000913	2424280	2424285		0.080173
NC_000913	2424285	2424290		0.061708
NC_000913	2424290	2424295		0.130635
NC_000913	2424295	2424300		0.119796
NC_000913	2424300	2424305		0.136061
NC_000913	2424305	2424310		0.180929
NC_000913	2424310	2424315		0.186852
NC_000913	2424315	2424320		0.252260
NC_000913	2424320	2424325		0.173488
NC_000913	2424325	2424330		0.212620
NC_000913	2424330	2424335		0.265081
NC_000913	2424335	2424340		0.190854
NC_000913	2424340	2424345		0.171344
NC_000913	2424345	2424350		0.193951
NC_000913	2424350	2424355		0.157347
NC_000913	2424355	2424360		0.137255
NC_000913	2424360	2424365		0.143935
NC_000913	2424365	2424370		0.124003
NC_000913	2424370	2424375		0.181991
NC_000913	2424375	2424380		0.166812
NC_000913	2424380	2424385		0.159122
NC_000913	2424385	2424390		0.117086
NC_000913	2424390	2424395		0.123202
NC_000913	2424395	2424400		0.149587
NC_000913	2424400	2424405		0.265528
NC_000913	2424405	2424410		0.378998
NC_000913	2424410	2424415		0.410942
NC_000913	2424415	2424420		0.376407
NC_000913	2424420	2424425		0.417218
NC_000913	2424425	2424430		0.411366
NC_000913	2424430	2424435		0.485837
NC_000913	2424435	2424440		0.615026
NC_000913	2424440	2424445		0.624087
NC_000913	2424445	2424450		0.523055
NC_000913	2424450	2424455		0.557940
NC_000913	2424455	2424460		0.367103
NC_000913	2424460	2424465		0.605432
NC_000913	2424465	2424470		0.733540
NC_000913	2424470	2424475		0.832998
NC_000913	2424475	2424480		0.646685
NC_000913	2424480	2424485		1.362950
NC_000913	2424485	2424490		1.853245
NC_000913	2424490	2424495		1.644678
NC_000913	2424495	2424500		1.380316
NC_000913	2424500	2424505		1.106251
NC_000913	2424505	2424510		1.203618
NC_000913	2424510	2424515		0.800130
NC_000913	2424515	2424520		0.899423
NC_000913	2424520	2424525		0.631360
NC_000913	2424525	2424530		0.661768
NC_000913	2424530	2424535		0.412672
NC_000913	2424535	2424540		0.467020
NC_000913	2424540	2424545		0.213641
NC_000913	2424545	2424550		0.124881
NC_000913	2424550	2424555		0.133802
NC_000913	2424555	2424560		0.116950
NC_000913	2424560	2424565		0.113237
NC_000913	2424565	2424570		0.107350
NC_000913	2424570	2424575		0.192468
NC_000913	2424575	2424580		0.172469
NC_000913	2424580	2424585		0.176141
NC_000913	2424585	2424590		0.216601
NC_000913	2424590	2424595		0.210267
NC_000913	2424595	2424600		0.290889
NC_000913	2424600	2424605		0.287393
NC_000913	2424605	2424610		0.194735
NC_000913	2424610	2424615		0.213301
NC_000913	2424615	2424620		0.207021
NC_000913	2424620	2424625		0.203168
NC_000913	2424625	2424630		0.201382
NC_000913	2424630	2424635		0.163299
NC_000913	2424635	2424640		0.332867
NC_000913	2424640	2424645		0.417877
NC_000913	2424645	2424650		0.640635
NC_000913	2424650	2424655		0.644317
NC_000913	2424655	2424660		0.582501
NC_000913	2424660	2424665		0.487611
NC_000913	2424665	2424670		0.378232
NC_000913	2424670	2424675		0.365781
NC_000913	2424675	2424680		0.323803
NC_000913	2424680	2424685		0.368618
NC_000913	2424685	2424690		0.339980
NC_000913	2424690	2424695		0.339940
NC_000913	2424695	2424700		0.361988
NC_000913	2424700	2424705		0.328039
NC_000913	2424705	2424710		0.329182
NC_000913	2424710	2424715		0.347862
NC_000913	2424715	2424720		0.381307
NC_000913	2424720	2424725		0.431628
NC_000913	2424725	2424730		0.434041
NC_000913	2424730	2424735		0.307401
NC_000913	2424735	2424740		0.162342
NC_000913	2424740	2424745		0.149975
NC_000913	2424745	2424750		0.054887
NC_000913	2424750	2424755		0.030819
NC_000913	2424755	2424760		0.023938
NC_000913	2424760	2424765		0.020404
NC_000913	2424765	2424770		0.022958
NC_000913	2424770	2424775		0.018951
NC_000913	2424775	2424780		0.021543
NC_000913	2424780	2424785		0.019385
NC_000913	2424785	2424790		0.021927
NC_000913	2424790	2424795		0.043001
NC_000913	2424795	2424800		0.072505
NC_000913	2424800	2424805		0.107845
NC_000913	2424805	2424810		0.221505
NC_000913	2424810	2424815		0.413924
NC_000913	2424815	2424820		0.341756
NC_000913	2424820	2424825		0.265282
NC_000913	2424825	2424830		0.222799
NC_000913	2424830	2424835		0.197469
NC_000913	2424835	2424840		0.202580
NC_000913	2424840	2424845		0.207893
NC_000913	2424845	2424850		0.183198
NC_000913	2424850	2424855		0.245301
NC_000913	2424855	2424860		0.230530
NC_000913	2424860	2424865		0.233204
NC_000913	2424865	2424870		0.205788
NC_000913	2424870	2424875		0.289143
NC_000913	2424875	2424880		0.268353
NC_000913	2424880	2424885		0.285902
NC_000913	2424885	2424890		0.331392
NC_000913	2424890	2424895		0.377887
NC_000913	2424895	2424900		0.368596
NC_000913	2424900	2424905		0.524730
NC_000913	2424905	2424910		0.687361
NC_000913	2424910	2424915		0.697617
NC_000913	2424915	2424920		0.687902
NC_000913	2424920	2424925		0.705411
NC_000913	2424925	2424930		0.698650
NC_000913	2424930	2424935		0.769824
NC_000913	2424935	2424940		0.692583
NC_000913	2424940	2424945		0.705391
NC_000913	2424945	2424950		0.849831
NC_000913	2424950	2424955		0.777537
NC_000913	2424955	2424960		0.508960
NC_000913	2424960	2424965		0.327285
NC_000913	2424965	2424970		0.322474
NC_000913	2424970	2424975		0.512356
NC_000913	2424975	2424980		0.530462
NC_000913	2424980	2424985		0.293761
NC_000913	2424985	2424990		0.232524
NC_000913	2424990	2424995		0.185126
NC_000913	2424995	2425000		0.132668
NC_000913	2425000	2425005		0.182739
NC_000913	2425005	2425010		0.168821
NC_000913	2425010	2425015		0.205665
NC_000913	2425015	2425020		0.244474
NC_000913	2425020	2425025		0.090020
NC_000913	2425025	2425030		0.132345
NC_000913	2425030	2425035		0.131528
NC_000913	2425035	2425040		0.116770
NC_000913	2425040	2425045		0.130846
NC_000913	2425045	2425050		0.100466
NC_000913	2425050	2425055		0.148360
NC_000913	2425055	2425060		0.141270
NC_000913	2425060	2425065		0.265789
NC_000913	2425065	2425070		0.316151
NC_000913	2425070	2425075		0.559067
NC_000913	2425075	2425080		0.541619
NC_000913	2425080	2425085		0.376437
NC_000913	2425085	2425090		0.257166
NC_000913	2425090	2425095		0.216007
NC_000913	2425095	2425100		0.186731
NC_000913	2425100	2425105		0.194885
NC_000913	2425105	2425110		0.214570
NC_000913	2425110	2425115		0.226732
NC_000913	2425115	2425120		0.266038
NC_000913	2425120	2425125		0.314931
NC_000913	2425125	2425130		0.426306
NC_000913	2425130	2425135		0.297385
NC_000913	2425135	2425140		0.291214
NC_000913	2425140	2425145		0.336691
NC_000913	2425145	2425150		0.354218
NC_000913	2425150	2425155		0.372722
NC_000913	2425155	2425160		0.316735
NC_000913	2425160	2425165		0.148247
NC_000913	2425165	2425170		0.171356
NC_000913	2425170	2425175		0.126114
NC_000913	2425175	2425180		0.108480
NC_000913	2425180	2425185		0.095447
NC_000913	2425185	2425190		0.041307
NC_000913	2425190	2425195		0.044347
NC_000913	2425195	2425200		0.043596
NC_000913	2425200	2425205		0.041409
NC_000913	2425205	2425210		0.046470
NC_000913	2425210	2425215		0.094368
NC_000913	2425215	2425220		0.130589
NC_000913	2425220	2425225		0.329453
NC_000913	2425225	2425230		0.328450
NC_000913	2425230	2425235		0.338269
NC_000913	2425235	2425240		0.276295
NC_000913	2425240	2425245		0.219697
NC_000913	2425245	2425250		0.205118
NC_000913	2425250	2425255		0.184829
NC_000913	2425255	2425260		0.157604
NC_000913	2425260	2425265		0.160948
NC_000913	2425265	2425270		0.164472
NC_000913	2425270	2425275		0.188111
NC_000913	2425275	2425280		0.158537
NC_000913	2425280	2425285		0.199292
NC_000913	2425285	2425290		0.260790
NC_000913	2425290	2425295		0.315621
NC_000913	2425295	2425300		0.208518
NC_000913	2425300	2425305		0.212165
NC_000913	2425305	2425310		0.271022
NC_000913	2425310	2425315		0.222009
NC_000913	2425315	2425320		0.153705
NC_000913	2425320	2425325		0.105357
NC_000913	2425325	2425330		0.071717
NC_000913	2425330	2425335		0.090323
NC_000913	2425335	2425340		0.094645
NC_000913	2425340	2425345		0.143792
NC_000913	2425345	2425350		0.128530
NC_000913	2425350	2425355		0.112811
NC_000913	2425355	2425360		0.046005
NC_000913	2425360	2425365		0.049049
NC_000913	2425365	2425370		0.052486
NC_000913	2425370	2425375		0.071580
NC_000913	2425375	2425380		0.065150
NC_000913	2425380	2425385		0.059457
NC_000913	2425385	2425390		0.055301
NC_000913	2425390	2425395		0.078861
NC_000913	2425395	2425400		0.078030
NC_000913	2425400	2425405		0.082493
NC_000913	2425405	2425410		0.098303
NC_000913	2425410	2425415		0.067869
NC_000913	2425415	2425420		0.044947
NC_000913	2425420	2425425		0.038868
NC_000913	2425425	2425430		0.086291
NC_000913	2425430	2425435		0.072645
NC_000913	2425435	2425440		0.061569
NC_000913	2425440	2425445		0.101641
NC_000913	2425445	2425450		0.071678
NC_000913	2425450	2425455		0.069429
NC_000913	2425455	2425460		0.049782
NC_000913	2425460	2425465		0.056560
NC_000913	2425465	2425470		0.043130
NC_000913	2425470	2425475		0.044201
NC_000913	2425475	2425480		0.046082
NC_000913	2425480	2425485		0.066772
NC_000913	2425485	2425490		0.063276
NC_000913	2425490	2425495		0.090009
NC_000913	2425495	2425500		0.083525
NC_000913	2425500	2425505		0.053623
NC_000913	2425505	2425510		0.053437
NC_000913	2425510	2425515		0.092030
NC_000913	2425515	2425520		0.122857
NC_000913	2425520	2425525		0.123918
NC_000913	2425525	2425530		0.105618
NC_000913	2425530	2425535		0.149184
NC_000913	2425535	2425540		0.150278
NC_000913	2425540	2425545		0.143831
NC_000913	2425545	2425550		0.207104
NC_000913	2425550	2425555		0.457482
NC_000913	2425555	2425560		0.526399
NC_000913	2425560	2425565		0.638650
NC_000913	2425565	2425570		0.627929
NC_000913	2425570	2425575		0.479192
NC_000913	2425575	2425580		0.560777
NC_000913	2425580	2425585		0.551624
NC_000913	2425585	2425590		0.583609
NC_000913	2425590	2425595		0.348091
NC_000913	2425595	2425600		0.251739
NC_000913	2425600	2425605		0.249794
NC_000913	2425605	2425610		0.219875
NC_000913	2425610	2425615		0.183193
NC_000913	2425615	2425620		0.181861
NC_000913	2425620	2425625		0.199549
NC_000913	2425625	2425630		0.305801
NC_000913	2425630	2425635		0.359681
NC_000913	2425635	2425640		0.366944
NC_000913	2425640	2425645		0.496330
NC_000913	2425645	2425650		0.652124
NC_000913	2425650	2425655		0.531966
NC_000913	2425655	2425660		0.234414
NC_000913	2425660	2425665		0.157076
NC_000913	2425665	2425670		0.180156
NC_000913	2425670	2425675		0.148119
NC_000913	2425675	2425680		0.130442
NC_000913	2425680	2425685		0.149109
NC_000913	2425685	2425690		0.223189
NC_000913	2425690	2425695		0.267102
NC_000913	2425695	2425700		0.414661
NC_000913	2425700	2425705		0.638754
NC_000913	2425705	2425710		0.526885
NC_000913	2425710	2425715		0.520862
NC_000913	2425715	2425720		0.563399
NC_000913	2425720	2425725		0.438372
NC_000913	2425725	2425730		0.413656
NC_000913	2425730	2425735		0.409596
NC_000913	2425735	2425740		0.352700
NC_000913	2425740	2425745		0.338204
NC_000913	2425745	2425750		0.364319
NC_000913	2425750	2425755		0.387493
NC_000913	2425755	2425760		0.391968
NC_000913	2425760	2425765		0.534707
NC_000913	2425765	2425770		0.575367
NC_000913	2425770	2425775		0.589142
NC_000913	2425775	2425780		0.541817
NC_000913	2425780	2425785		0.519398
NC_000913	2425785	2425790		0.549985
NC_000913	2425790	2425795		0.488115
NC_000913	2425795	2425800		0.499938
NC_000913	2425800	2425805		0.545973
NC_000913	2425805	2425810		0.442544
NC_000913	2425810	2425815		0.532539
NC_000913	2425815	2425820		0.503451
NC_000913	2425820	2425825		0.590681
NC_000913	2425825	2425830		0.585766
NC_000913	2425830	2425835		0.556736
NC_000913	2425835	2425840		0.269044
NC_000913	2425840	2425845		0.153462
NC_000913	2425845	2425850		0.127872
NC_000913	2425850	2425855		0.099540
NC_000913	2425855	2425860		0.093650
NC_000913	2425860	2425865		0.055287
NC_000913	2425865	2425870		0.043494
NC_000913	2425870	2425875		0.037986
NC_000913	2425875	2425880		0.067651
NC_000913	2425880	2425885		0.072266
NC_000913	2425885	2425890		0.068576
NC_000913	2425890	2425895		0.064843
NC_000913	2425895	2425900		0.054218
NC_000913	2425900	2425905		0.063691
NC_000913	2425905	2425910		0.061960
NC_000913	2425910	2425915		0.097015
NC_000913	2425915	2425920		0.150502
NC_000913	2425920	2425925		0.229278
NC_000913	2425925	2425930		0.285283
NC_000913	2425930	2425935		0.395780
NC_000913	2425935	2425940		0.501424
NC_000913	2425940	2425945		0.466979
NC_000913	2425945	2425950		0.381732
NC_000913	2425950	2425955		0.381538
NC_000913	2425955	2425960		0.442580
NC_000913	2425960	2425965		0.411015
NC_000913	2425965	2425970		0.332258
NC_000913	2425970	2425975		0.321077
NC_000913	2425975	2425980		0.341871
NC_000913	2425980	2425985		0.354279
NC_000913	2425985	2425990		0.391528
NC_000913	2425990	2425995		0.420547
NC_000913	2425995	2426000		0.476294
NC_000913	2426000	2426005		0.496480
NC_000913	2426005	2426010		0.577314
NC_000913	2426010	2426015		0.523787
NC_000913	2426015	2426020		0.348249
NC_000913	2426020	2426025		0.496637
NC_000913	2426025	2426030		0.297616
NC_000913	2426030	2426035		0.204772
NC_000913	2426035	2426040		0.122599
NC_000913	2426040	2426045		0.106815
NC_000913	2426045	2426050		0.107811
NC_000913	2426050	2426055		0.094647
NC_000913	2426055	2426060		0.080854
NC_000913	2426060	2426065		0.055963
NC_000913	2426065	2426070		0.066891
NC_000913	2426070	2426075		0.065286
NC_000913	2426075	2426080		0.063747
NC_000913	2426080	2426085		0.105047
NC_000913	2426085	2426090		0.122035
NC_000913	2426090	2426095		0.141544
NC_000913	2426095	2426100		0.201693
NC_000913	2426100	2426105		0.266617
NC_000913	2426105	2426110		0.318810
NC_000913	2426110	2426115		0.291218
NC_000913	2426115	2426120		0.230986
NC_000913	2426120	2426125		0.182406
NC_000913	2426125	2426130		0.091076
NC_000913	2426130	2426135		0.089568
NC_000913	2426135	2426140		0.101959
NC_000913	2426140	2426145		0.097294
NC_000913	2426145	2426150		0.118806
NC_000913	2426150	2426155		0.177438
NC_000913	2426155	2426160		0.165331
NC_000913	2426160	2426165		0.171719
NC_000913	2426165	2426170		0.272720
NC_000913	2426170	2426175		0.446602
NC_000913	2426175	2426180		0.461746
NC_000913	2426180	2426185		0.504638
NC_000913	2426185	2426190		0.568920
NC_000913	2426190	2426195		0.459119
NC_000913	2426195	2426200		0.397375
NC_000913	2426200	2426205		0.431044
NC_000913	2426205	2426210		0.447687
NC_000913	2426210	2426215		0.427976
NC_000913	2426215	2426220		0.224616
NC_000913	2426220	2426225		0.241369
NC_000913	2426225	2426230		0.200814
NC_000913	2426230	2426235		0.183548
NC_000913	2426235	2426240		0.203941
NC_000913	2426240	2426245		0.212124
NC_000913	2426245	2426250		0.264365
NC_000913	2426250	2426255		0.276642
NC_000913	2426255	2426260		0.316574
NC_000913	2426260	2426265		0.404590
NC_000913	2426265	2426270		0.487245
NC_000913	2426270	2426275		0.463076
NC_000913	2426275	2426280		0.633029
NC_000913	2426280	2426285		0.529381
NC_000913	2426285	2426290		0.583110
NC_000913	2426290	2426295		0.567813
NC_000913	2426295	2426300		0.464779
NC_000913	2426300	2426305		0.416164
NC_000913	2426305	2426310		0.299689
NC_000913	2426310	2426315		0.277014
NC_000913	2426315	2426320		0.348449
NC_000913	2426320	2426325		0.323768
NC_000913	2426325	2426330		0.265742
NC_000913	2426330	2426335		0.356806
NC_000913	2426335	2426340		0.342710
NC_000913	2426340	2426345		0.393180
NC_000913	2426345	2426350		0.521120
NC_000913	2426350	2426355		0.537387
NC_000913	2426355	2426360		0.367633
NC_000913	2426360	2426365		0.304235
NC_000913	2426365	2426370		0.311896
NC_000913	2426370	2426375		0.238255
NC_000913	2426375	2426380		0.459185
NC_000913	2426380	2426385		0.310563
NC_000913	2426385	2426390		0.357680
NC_000913	2426390	2426395		0.450412
NC_000913	2426395	2426400		0.419990
NC_000913	2426400	2426405		0.451385
NC_000913	2426405	2426410		0.360161
NC_000913	2426410	2426415		0.368861
NC_000913	2426415	2426420		0.457188
NC_000913	2426420	2426425		0.511728
NC_000913	2426425	2426430		0.415333
NC_000913	2426430	2426435		0.374571
NC_000913	2426435	2426440		0.398503
NC_000913	2426440	2426445		0.335510
NC_000913	2426445	2426450		0.325142
NC_000913	2426450	2426455		0.297934
NC_000913	2426455	2426460		0.225129
NC_000913	2426460	2426465		0.232535
NC_000913	2426465	2426470		0.180127
NC_000913	2426470	2426475		0.255921
NC_000913	2426475	2426480		0.261789
NC_000913	2426480	2426485		0.208246
NC_000913	2426485	2426490		0.167111
NC_000913	2426490	2426495		0.296192
NC_000913	2426495	2426500		0.325762
NC_000913	2426500	2426505		0.396960
NC_000913	2426505	2426510		0.376015
NC_000913	2426510	2426515		0.409091
NC_000913	2426515	2426520		0.504304
NC_000913	2426520	2426525		0.513499
NC_000913	2426525	2426530		0.480643
NC_000913	2426530	2426535		0.363558
NC_000913	2426535	2426540		0.408170
NC_000913	2426540	2426545		0.352951
NC_000913	2426545	2426550		0.200314
NC_000913	2426550	2426555		0.164914
NC_000913	2426555	2426560		0.207670
NC_000913	2426560	2426565		0.269383
NC_000913	2426565	2426570		0.266283
NC_000913	2426570	2426575		0.295445
NC_000913	2426575	2426580		0.274870
NC_000913	2426580	2426585		0.360678
NC_000913	2426585	2426590		0.701188
NC_000913	2426590	2426595		1.072053
NC_000913	2426595	2426600		1.288456
NC_000913	2426600	2426605		1.359962
NC_000913	2426605	2426610		1.303867
NC_000913	2426610	2426615		1.312281
NC_000913	2426615	2426620		1.266130
NC_000913	2426620	2426625		1.230455
NC_000913	2426625	2426630		1.007771
NC_000913	2426630	2426635		0.736489
NC_000913	2426635	2426640		0.141937
NC_000913	2426640	2426645		0.126403
NC_000913	2426645	2426650		0.138899
NC_000913	2426650	2426655		0.127544
NC_000913	2426655	2426660		0.148135
NC_000913	2426660	2426665		0.109675
NC_000913	2426665	2426670		0.104538
NC_000913	2426670	2426675		0.090801
NC_000913	2426675	2426680		0.092374
NC_000913	2426680	2426685		0.088804
NC_000913	2426685	2426690		0.058708
NC_000913	2426690	2426695		0.097512
NC_000913	2426695	2426700		0.142957
NC_000913	2426700	2426705		0.260713
NC_000913	2426705	2426710		0.417225
NC_000913	2426710	2426715		0.527455
NC_000913	2426715	2426720		0.624117
NC_000913	2426720	2426725		0.650752
NC_000913	2426725	2426730		0.619548
NC_000913	2426730	2426735		0.671558
NC_000913	2426735	2426740		0.560202
NC_000913	2426740	2426745		0.608254
NC_000913	2426745	2426750		0.646448
NC_000913	2426750	2426755		0.685091
NC_000913	2426755	2426760		0.576792
NC_000913	2426760	2426765		0.692358
NC_000913	2426765	2426770		0.839615
NC_000913	2426770	2426775		0.767356
NC_000913	2426775	2426780		0.820195
NC_000913	2426780	2426785		0.858804
NC_000913	2426785	2426790		1.112038
NC_000913	2426790	2426795		1.300731
NC_000913	2426795	2426800		1.204596
NC_000913	2426800	2426805		1.050952
NC_000913	2426805	2426810		1.093210
NC_000913	2426810	2426815		1.168369
NC_000913	2426815	2426820		1.165609
NC_000913	2426820	2426825		1.181952
NC_000913	2426825	2426830		1.205224
NC_000913	2426830	2426835		1.131039
NC_000913	2426835	2426840		1.049308
NC_000913	2426840	2426845		1.055123
NC_000913	2426845	2426850		1.067444
NC_000913	2426850	2426855		1.212278
NC_000913	2426855	2426860		1.290396
NC_000913	2426860	2426865		1.281237
NC_000913	2426865	2426870		1.437984
NC_000913	2426870	2426875		1.682783
NC_000913	2426875	2426880		1.753385
NC_000913	2426880	2426885		1.841811
NC_000913	2426885	2426890		2.064757
NC_000913	2426890	2426895		2.512050
NC_000913	2426895	2426900		3.034920
NC_000913	2426900	2426905		2.824442
NC_000913	2426905	2426910		3.143402
NC_000913	2426910	2426915		4.371077
NC_000913	2426915	2426920		4.594975
NC_000913	2426920	2426925		5.263824
NC_000913	2426925	2426930		5.256648
NC_000913	2426930	2426935		3.484726
NC_000913	2426935	2426940		1.181910
NC_000913	2426940	2426945		0.863471
NC_000913	2426945	2426950		0.813562
NC_000913	2426950	2426955		0.704307
NC_000913	2426955	2426960		0.719566
NC_000913	2426960	2426965		0.672183
NC_000913	2426965	2426970		0.593694
NC_000913	2426970	2426975		0.310286
NC_000913	2426975	2426980		0.243700
NC_000913	2426980	2426985		0.182942
NC_000913	2426985	2426990		0.150548
NC_000913	2426990	2426995		0.044570
NC_000913	2426995	2427000		0.029668
NC_000913	2427000	2427005		0.031277
NC_000913	2427005	2427010		0.029432
NC_000913	2427010	2427015		0.029745
NC_000913	2427015	2427020		0.020892
NC_000913	2427020	2427025		0.040628
NC_000913	2427025	2427030		0.071699
NC_000913	2427030	2427035		0.105511
NC_000913	2427035	2427040		0.052104
NC_000913	2427040	2427045		0.055188
NC_000913	2427045	2427050		0.092884
NC_000913	2427050	2427055		0.162315
NC_000913	2427055	2427060		0.093362
NC_000913	2427060	2427065		0.094184
NC_000913	2427065	2427070		0.076672
NC_000913	2427070	2427075		0.066582
NC_000913	2427075	2427080		0.069497
NC_000913	2427080	2427085		0.082207
NC_000913	2427085	2427090		0.079527
NC_000913	2427090	2427095		0.074870
NC_000913	2427095	2427100		0.146694
NC_000913	2427100	2427105		0.204799
NC_000913	2427105	2427110		0.187719
NC_000913	2427110	2427115		0.239076
NC_000913	2427115	2427120		0.240296
NC_000913	2427120	2427125		0.251789
NC_000913	2427125	2427130		0.182590
NC_000913	2427130	2427135		0.203149
NC_000913	2427135	2427140		0.198232
NC_000913	2427140	2427145		0.228227
NC_000913	2427145	2427150		0.261493
NC_000913	2427150	2427155		0.321218
NC_000913	2427155	2427160		0.333297
NC_000913	2427160	2427165		0.283673
NC_000913	2427165	2427170		0.334469
NC_000913	2427170	2427175		0.263198
NC_000913	2427175	2427180		0.268590
NC_000913	2427180	2427185		0.189219
NC_000913	2427185	2427190		0.149892
NC_000913	2427190	2427195		0.135650
NC_000913	2427195	2427200		0.104412
NC_000913	2427200	2427205		0.052317
NC_000913	2427205	2427210		0.051378
NC_000913	2427210	2427215		0.069101
NC_000913	2427215	2427220		0.083657
NC_000913	2427220	2427225		0.077984
NC_000913	2427225	2427230		0.102359
NC_000913	2427230	2427235		0.133348
NC_000913	2427235	2427240		0.153261
NC_000913	2427240	2427245		0.248382
NC_000913	2427245	2427250		0.204605
NC_000913	2427250	2427255		0.131534
NC_000913	2427255	2427260		0.144233
NC_000913	2427260	2427265		0.140508
NC_000913	2427265	2427270		0.145806
NC_000913	2427270	2427275		0.154986
NC_000913	2427275	2427280		0.164891
NC_000913	2427280	2427285		0.169611
NC_000913	2427285	2427290		0.299273
NC_000913	2427290	2427295		0.233174
NC_000913	2427295	2427300		0.215072
NC_000913	2427300	2427305		0.188967
NC_000913	2427305	2427310		0.172757
NC_000913	2427310	2427315		0.171573
NC_000913	2427315	2427320		0.145427
NC_000913	2427320	2427325		0.199013
NC_000913	2427325	2427330		0.270877
NC_000913	2427330	2427335		0.326456
NC_000913	2427335	2427340		0.320431
NC_000913	2427340	2427345		0.311662
NC_000913	2427345	2427350		0.316522
NC_000913	2427350	2427355		0.388836
NC_000913	2427355	2427360		0.419315
NC_000913	2427360	2427365		0.452712
NC_000913	2427365	2427370		0.599766
NC_000913	2427370	2427375		0.486494
NC_000913	2427375	2427380		0.479352
NC_000913	2427380	2427385		0.400880
NC_000913	2427385	2427390		0.526654
NC_000913	2427390	2427395		0.257620
NC_000913	2427395	2427400		0.234237
NC_000913	2427400	2427405		0.190811
NC_000913	2427405	2427410		0.129464
NC_000913	2427410	2427415		0.133896
NC_000913	2427415	2427420		0.121775
NC_000913	2427420	2427425		0.142979
NC_000913	2427425	2427430		0.214381
NC_000913	2427430	2427435		0.201138
NC_000913	2427435	2427440		0.213445
NC_000913	2427440	2427445		0.222911
NC_000913	2427445	2427450		0.110105
NC_000913	2427450	2427455		0.111232
NC_000913	2427455	2427460		0.154075
NC_000913	2427460	2427465		0.156156
NC_000913	2427465	2427470		0.191288
NC_000913	2427470	2427475		0.108475
NC_000913	2427475	2427480		0.131360
NC_000913	2427480	2427485		0.185980
NC_000913	2427485	2427490		0.300275
NC_000913	2427490	2427495		0.261898
NC_000913	2427495	2427500		0.329893
NC_000913	2427500	2427505		0.379501
NC_000913	2427505	2427510		0.254667
NC_000913	2427510	2427515		0.232107
NC_000913	2427515	2427520		0.193310
NC_000913	2427520	2427525		0.131038
NC_000913	2427525	2427530		0.108324
NC_000913	2427530	2427535		0.063123
NC_000913	2427535	2427540		0.084947
NC_000913	2427540	2427545		0.087217
NC_000913	2427545	2427550		0.087204
NC_000913	2427550	2427555		0.046260
NC_000913	2427555	2427560		0.039521
NC_000913	2427560	2427565		0.044144
NC_000913	2427565	2427570		0.035953
NC_000913	2427570	2427575		0.049970
NC_000913	2427575	2427580		0.032680
NC_000913	2427580	2427585		0.029432
NC_000913	2427585	2427590		0.020789
NC_000913	2427590	2427595		0.023487
NC_000913	2427595	2427600		0.045031
NC_000913	2427600	2427605		0.036471
NC_000913	2427605	2427610		0.046437
NC_000913	2427610	2427615		0.023648
NC_000913	2427615	2427620		0.034434
NC_000913	2427620	2427625		0.055413
NC_000913	2427625	2427630		0.032461
NC_000913	2427630	2427635		0.074769
NC_000913	2427635	2427640		0.108239
NC_000913	2427640	2427645		0.151254
NC_000913	2427645	2427650		0.177272
NC_000913	2427650	2427655		0.231536
NC_000913	2427655	2427660		0.155250
NC_000913	2427660	2427665		0.070504
NC_000913	2427665	2427670		0.080092
NC_000913	2427670	2427675		0.036400
NC_000913	2427675	2427680		0.040285
NC_000913	2427680	2427685		0.024253
NC_000913	2427685	2427690		0.030664
NC_000913	2427690	2427695		0.024382
NC_000913	2427695	2427700		0.101147
NC_000913	2427700	2427705		0.091518
NC_000913	2427705	2427710		0.132432
NC_000913	2427710	2427715		0.095903
NC_000913	2427715	2427720		0.060842
NC_000913	2427720	2427725		0.054586
NC_000913	2427725	2427730		0.048151
NC_000913	2427730	2427735		0.061944
NC_000913	2427735	2427740		0.051199
NC_000913	2427740	2427745		0.045559
NC_000913	2427745	2427750		0.049004
NC_000913	2427750	2427755		0.106888
NC_000913	2427755	2427760		0.137664
NC_000913	2427760	2427765		0.189934
NC_000913	2427765	2427770		0.243550
NC_000913	2427770	2427775		0.236803
NC_000913	2427775	2427780		0.325211
NC_000913	2427780	2427785		0.402672
NC_000913	2427785	2427790		0.469948
NC_000913	2427790	2427795		0.514352
NC_000913	2427795	2427800		1.310625
NC_000913	2427800	2427805		1.352126
NC_000913	2427805	2427810		1.101128
NC_000913	2427810	2427815		0.934654
NC_000913	2427815	2427820		0.919282
NC_000913	2427820	2427825		0.560291
NC_000913	2427825	2427830		0.327938
NC_000913	2427830	2427835		0.223332
NC_000913	2427835	2427840		0.173045
NC_000913	2427840	2427845		0.207757
NC_000913	2427845	2427850		0.156730
NC_000913	2427850	2427855		0.148689
NC_000913	2427855	2427860		0.137003
NC_000913	2427860	2427865		0.191299
NC_000913	2427865	2427870		0.179620
NC_000913	2427870	2427875		0.214912
NC_000913	2427875	2427880		0.202567
NC_000913	2427880	2427885		0.236456
NC_000913	2427885	2427890		0.243322
NC_000913	2427890	2427895		0.268851
NC_000913	2427895	2427900		0.352867
NC_000913	2427900	2427905		0.444679
NC_000913	2427905	2427910		0.622556
NC_000913	2427910	2427915		1.062067
NC_000913	2427915	2427920		0.888089
NC_000913	2427920	2427925		0.591355
NC_000913	2427925	2427930		0.616581
NC_000913	2427930	2427935		0.698956
NC_000913	2427935	2427940		0.739519
NC_000913	2427940	2427945		0.748757
NC_000913	2427945	2427950		0.749900
NC_000913	2427950	2427955		0.668219
NC_000913	2427955	2427960		0.672091
NC_000913	2427960	2427965		0.611268
NC_000913	2427965	2427970		0.766851
NC_000913	2427970	2427975		0.864477
NC_000913	2427975	2427980		1.019969
NC_000913	2427980	2427985		0.801774
NC_000913	2427985	2427990		0.424256
NC_000913	2427990	2427995		0.289200
NC_000913	2427995	2428000		0.239539
NC_000913	2428000	2428005		0.224724
NC_000913	2428005	2428010		0.207255
NC_000913	2428010	2428015		0.167792
NC_000913	2428015	2428020		0.174177
NC_000913	2428020	2428025		0.225888
NC_000913	2428025	2428030		0.253638
NC_000913	2428030	2428035		0.273490
NC_000913	2428035	2428040		0.258893
NC_000913	2428040	2428045		0.271021
NC_000913	2428045	2428050		0.239636
NC_000913	2428050	2428055		0.308777
NC_000913	2428055	2428060		0.335726
NC_000913	2428060	2428065		0.364090
NC_000913	2428065	2428070		0.361889
NC_000913	2428070	2428075		0.409479
NC_000913	2428075	2428080		0.365625
NC_000913	2428080	2428085		0.530990
NC_000913	2428085	2428090		0.804891
NC_000913	2428090	2428095		1.466707
NC_000913	2428095	2428100		1.804373
NC_000913	2428100	2428105		3.774602
NC_000913	2428105	2428110		7.962002
NC_000913	2428110	2428115		8.724817
NC_000913	2428115	2428120		12.264385
NC_000913	2428120	2428125		13.645056
NC_000913	2428125	2428130		14.718334
NC_000913	2428130	2428135		14.359543
NC_000913	2428135	2428140		14.234010
NC_000913	2428140	2428145		14.255032
NC_000913	2428145	2428150		14.120808
NC_000913	2428150	2428155		11.565040
NC_000913	2428155	2428160		11.543166
NC_000913	2428160	2428165		10.109538
NC_000913	2428165	2428170		8.439101
NC_000913	2428170	2428175		3.977609
NC_000913	2428175	2428180		3.740380
NC_000913	2428180	2428185		3.570730
NC_000913	2428185	2428190		3.133855
NC_000913	2428190	2428195		2.649128
NC_000913	2428195	2428200		1.707512
NC_000913	2428200	2428205		1.594685
NC_000913	2428205	2428210		1.459398
NC_000913	2428210	2428215		1.374760
NC_000913	2428215	2428220		1.405209
NC_000913	2428220	2428225		1.269412
NC_000913	2428225	2428230		1.395027
NC_000913	2428230	2428235		1.470484
NC_000913	2428235	2428240		1.285646
NC_000913	2428240	2428245		1.252113
NC_000913	2428245	2428250		1.343406
NC_000913	2428250	2428255		1.309916
NC_000913	2428255	2428260		1.194174
NC_000913	2428260	2428265		0.849219
NC_000913	2428265	2428270		0.802825
NC_000913	2428270	2428275		0.780421
NC_000913	2428275	2428280		0.775715
NC_000913	2428280	2428285		0.828650
NC_000913	2428285	2428290		0.885699
NC_000913	2428290	2428295		0.788817
NC_000913	2428295	2428300		0.685141
NC_000913	2428300	2428305		0.890034
NC_000913	2428305	2428310		0.871686
NC_000913	2428310	2428315		0.958075
NC_000913	2428315	2428320		1.125802
NC_000913	2428320	2428325		1.255413
NC_000913	2428325	2428330		1.375988
NC_000913	2428330	2428335		1.512286
NC_000913	2428335	2428340		1.671508
NC_000913	2428340	2428345		2.227937
NC_000913	2428345	2428350		2.368981
NC_000913	2428350	2428355		2.695551
NC_000913	2428355	2428360		2.740537
NC_000913	2428360	2428365		2.266137
NC_000913	2428365	2428370		1.441850
NC_000913	2428370	2428375		0.945227
NC_000913	2428375	2428380		0.877396
NC_000913	2428380	2428385		1.087182
NC_000913	2428385	2428390		1.314336
NC_000913	2428390	2428395		1.230784
NC_000913	2428395	2428400		1.293257
NC_000913	2428400	2428405		1.377295
NC_000913	2428405	2428410		1.300104
NC_000913	2428410	2428415		1.039929
NC_000913	2428415	2428420		1.003595
NC_000913	2428420	2428425		0.963574
NC_000913	2428425	2428430		0.998036
NC_000913	2428430	2428435		0.620995
NC_000913	2428435	2428440		0.555224
NC_000913	2428440	2428445		0.463324
NC_000913	2428445	2428450		0.320334
NC_000913	2428450	2428455		0.155687
NC_000913	2428455	2428460		0.171938
NC_000913	2428460	2428465		0.131523
NC_000913	2428465	2428470		0.095274
NC_000913	2428470	2428475		0.093804
NC_000913	2428475	2428480		0.091743
NC_000913	2428480	2428485		0.099110
NC_000913	2428485	2428490		0.086906
NC_000913	2428490	2428495		0.018095
NC_000913	2428495	2428500		0.007515
NC_000913	2428500	2428505		0.001926
NC_000913	2428505	2428510		0.002217
NC_000913	2428510	2428515		0.002498
NC_000913	2428515	2428520		0.002073
NC_000913	2428520	2428525		0.002923
NC_000913	2428525	2428530		0.007880
NC_000913	2428530	2428535		0.017087
NC_000913	2428535	2428540		0.040253
NC_000913	2428540	2428545		0.356297
NC_000913	2428545	2428550		0.391951
NC_000913	2428550	2428555		0.487354
NC_000913	2428555	2428560		0.611276
NC_000913	2428560	2428565		0.676996
NC_000913	2428565	2428570		0.646561
NC_000913	2428570	2428575		0.427605
NC_000913	2428575	2428580		0.464822
NC_000913	2428580	2428585		0.461476
NC_000913	2428585	2428590		0.414818
NC_000913	2428590	2428595		0.419618
NC_000913	2428595	2428600		0.412181
NC_000913	2428600	2428605		0.405120
NC_000913	2428605	2428610		0.436775
NC_000913	2428610	2428615		0.322358
NC_000913	2428615	2428620		0.375581
NC_000913	2428620	2428625		0.394365
NC_000913	2428625	2428630		0.259295
NC_000913	2428630	2428635		0.174891
NC_000913	2428635	2428640		0.167189
NC_000913	2428640	2428645		0.165606
NC_000913	2428645	2428650		0.166146
NC_000913	2428650	2428655		0.166906
NC_000913	2428655	2428660		0.166221
NC_000913	2428660	2428665		0.175663
NC_000913	2428665	2428670		0.238205
NC_000913	2428670	2428675		0.254828
NC_000913	2428675	2428680		0.305112
NC_000913	2428680	2428685		0.471126
NC_000913	2428685	2428690		1.092848
NC_000913	2428690	2428695		1.199963
NC_000913	2428695	2428700		1.189166
NC_000913	2428700	2428705		1.202826
NC_000913	2428705	2428710		1.102594
NC_000913	2428710	2428715		1.031443
NC_000913	2428715	2428720		1.013592
NC_000913	2428720	2428725		1.455602
NC_000913	2428725	2428730		1.431262
NC_000913	2428730	2428735		1.170795
NC_000913	2428735	2428740		1.150016
NC_000913	2428740	2428745		0.965517
NC_000913	2428745	2428750		0.729817
NC_000913	2428750	2428755		0.563439
NC_000913	2428755	2428760		0.405100
NC_000913	2428760	2428765		0.320874
NC_000913	2428765	2428770		0.208457
NC_000913	2428770	2428775		0.231239
NC_000913	2428775	2428780		0.173270
NC_000913	2428780	2428785		0.213008
NC_000913	2428785	2428790		0.299679
NC_000913	2428790	2428795		0.434557
NC_000913	2428795	2428800		0.368321
NC_000913	2428800	2428805		0.357619
NC_000913	2428805	2428810		0.429083
NC_000913	2428810	2428815		0.300712
NC_000913	2428815	2428820		0.308597
NC_000913	2428820	2428825		0.273717
NC_000913	2428825	2428830		0.106905
NC_000913	2428830	2428835		0.065508
NC_000913	2428835	2428840		0.054471
NC_000913	2428840	2428845		0.034450
NC_000913	2428845	2428850		0.034387
NC_000913	2428850	2428855		0.036228
NC_000913	2428855	2428860		0.024490
NC_000913	2428860	2428865		0.032864
NC_000913	2428865	2428870		0.041414
NC_000913	2428870	2428875		0.059067
NC_000913	2428875	2428880		0.067188
NC_000913	2428880	2428885		0.092677
NC_000913	2428885	2428890		0.089822
NC_000913	2428890	2428895		0.093154
NC_000913	2428895	2428900		0.115107
NC_000913	2428900	2428905		0.110549
NC_000913	2428905	2428910		0.112713
NC_000913	2428910	2428915		0.140958
NC_000913	2428915	2428920		0.311417
NC_000913	2428920	2428925		0.758895
NC_000913	2428925	2428930		0.884564
NC_000913	2428930	2428935		0.833410
NC_000913	2428935	2428940		0.806184
NC_000913	2428940	2428945		0.714919
NC_000913	2428945	2428950		0.647047
NC_000913	2428950	2428955		0.903333
NC_000913	2428955	2428960		0.775929
NC_000913	2428960	2428965		0.832874
NC_000913	2428965	2428970		0.819074
NC_000913	2428970	2428975		0.369906
NC_000913	2428975	2428980		0.328751
NC_000913	2428980	2428985		0.358546
NC_000913	2428985	2428990		0.372433
NC_000913	2428990	2428995		0.327809
NC_000913	2428995	2429000		0.332101
NC_000913	2429000	2429005		0.305885
NC_000913	2429005	2429010		0.353968
NC_000913	2429010	2429015		0.873844
NC_000913	2429015	2429020		0.732860
NC_000913	2429020	2429025		0.847840
NC_000913	2429025	2429030		0.663904
NC_000913	2429030	2429035		0.604828
NC_000913	2429035	2429040		0.639365
NC_000913	2429040	2429045		0.438649
NC_000913	2429045	2429050		0.546234
NC_000913	2429050	2429055		0.505277
NC_000913	2429055	2429060		0.427440
NC_000913	2429060	2429065		0.305799
NC_000913	2429065	2429070		0.228942
NC_000913	2429070	2429075		0.218049
NC_000913	2429075	2429080		0.290514
NC_000913	2429080	2429085		0.339708
NC_000913	2429085	2429090		0.345378
NC_000913	2429090	2429095		0.368254
NC_000913	2429095	2429100		0.547352
NC_000913	2429100	2429105		1.135992
NC_000913	2429105	2429110		0.783377
NC_000913	2429110	2429115		0.545789
NC_000913	2429115	2429120		0.540005
NC_000913	2429120	2429125		0.547629
NC_000913	2429125	2429130		0.545836
NC_000913	2429130	2429135		0.524380
NC_000913	2429135	2429140		0.418926
NC_000913	2429140	2429145		0.537305
NC_000913	2429145	2429150		0.552136
NC_000913	2429150	2429155		0.604492
NC_000913	2429155	2429160		0.560828
NC_000913	2429160	2429165		0.623571
NC_000913	2429165	2429170		0.472721
NC_000913	2429170	2429175		0.632236
NC_000913	2429175	2429180		0.630682
NC_000913	2429180	2429185		0.591956
NC_000913	2429185	2429190		0.602569
NC_000913	2429190	2429195		0.698999
NC_000913	2429195	2429200		0.648023
NC_000913	2429200	2429205		0.597005
NC_000913	2429205	2429210		0.428185
NC_000913	2429210	2429215		0.361629
NC_000913	2429215	2429220		0.342751
NC_000913	2429220	2429225		0.317255
NC_000913	2429225	2429230		0.269231
NC_000913	2429230	2429235		0.252043
NC_000913	2429235	2429240		0.319725
NC_000913	2429240	2429245		0.313112
NC_000913	2429245	2429250		0.320823
NC_000913	2429250	2429255		0.295170
NC_000913	2429255	2429260		0.227163
NC_000913	2429260	2429265		0.178386
NC_000913	2429265	2429270		0.218919
NC_000913	2429270	2429275		0.240734
NC_000913	2429275	2429280		0.242412
NC_000913	2429280	2429285		0.210895
NC_000913	2429285	2429290		0.203211
NC_000913	2429290	2429295		0.187645
NC_000913	2429295	2429300		0.181149
NC_000913	2429300	2429305		0.202600
NC_000913	2429305	2429310		0.180968
NC_000913	2429310	2429315		0.179291
NC_000913	2429315	2429320		0.228238
NC_000913	2429320	2429325		0.165740
NC_000913	2429325	2429330		0.183120
NC_000913	2429330	2429335		0.156353
NC_000913	2429335	2429340		0.097030
NC_000913	2429340	2429345		0.078102
NC_000913	2429345	2429350		0.133586
NC_000913	2429350	2429355		0.290023
NC_000913	2429355	2429360		0.195483
NC_000913	2429360	2429365		0.234052
NC_000913	2429365	2429370		0.128295
NC_000913	2429370	2429375		0.086607
NC_000913	2429375	2429380		0.086922
NC_000913	2429380	2429385		0.100137
NC_000913	2429385	2429390		0.121104
NC_000913	2429390	2429395		0.164594
NC_000913	2429395	2429400		0.164357
NC_000913	2429400	2429405		0.152272
NC_000913	2429405	2429410		0.499054
NC_000913	2429410	2429415		0.600117
NC_000913	2429415	2429420		0.642221
NC_000913	2429420	2429425		0.699185
NC_000913	2429425	2429430		0.475091
NC_000913	2429430	2429435		0.475444
NC_000913	2429435	2429440		0.400469
NC_000913	2429440	2429445		0.482813
NC_000913	2429445	2429450		0.513752
NC_000913	2429450	2429455		0.539269
NC_000913	2429455	2429460		0.565803
NC_000913	2429460	2429465		0.691209
NC_000913	2429465	2429470		0.358843
NC_000913	2429470	2429475		0.424498
NC_000913	2429475	2429480		0.263027
NC_000913	2429480	2429485		0.179398
NC_000913	2429485	2429490		0.157456
NC_000913	2429490	2429495		0.120060
NC_000913	2429495	2429500		0.163561
NC_000913	2429500	2429505		0.089484
NC_000913	2429505	2429510		0.066316
NC_000913	2429510	2429515		0.062243
NC_000913	2429515	2429520		0.027444
NC_000913	2429520	2429525		0.042396
NC_000913	2429525	2429530		0.072924
NC_000913	2429530	2429535		0.148013
NC_000913	2429535	2429540		0.153021
NC_000913	2429540	2429545		0.126632
NC_000913	2429545	2429550		0.091010
NC_000913	2429550	2429555		0.069490
NC_000913	2429555	2429560		0.062763
NC_000913	2429560	2429565		0.074849
NC_000913	2429565	2429570		0.086471
NC_000913	2429570	2429575		0.089033
NC_000913	2429575	2429580		0.100907
NC_000913	2429580	2429585		0.136127
NC_000913	2429585	2429590		0.199727
NC_000913	2429590	2429595		0.196331
NC_000913	2429595	2429600		0.247086
NC_000913	2429600	2429605		0.240351
NC_000913	2429605	2429610		0.236719
NC_000913	2429610	2429615		0.260073
NC_000913	2429615	2429620		0.371452
NC_000913	2429620	2429625		0.426014
NC_000913	2429625	2429630		0.686749
NC_000913	2429630	2429635		0.818192
NC_000913	2429635	2429640		0.723020
NC_000913	2429640	2429645		0.498655
NC_000913	2429645	2429650		0.358176
NC_000913	2429650	2429655		0.280918
NC_000913	2429655	2429660		0.261973
NC_000913	2429660	2429665		0.299902
NC_000913	2429665	2429670		0.347426
NC_000913	2429670	2429675		0.289454
NC_000913	2429675	2429680		0.350570
NC_000913	2429680	2429685		0.396431
NC_000913	2429685	2429690		0.402372
NC_000913	2429690	2429695		0.413045
NC_000913	2429695	2429700		0.444368
NC_000913	2429700	2429705		0.404946
NC_000913	2429705	2429710		0.456953
NC_000913	2429710	2429715		0.460298
NC_000913	2429715	2429720		0.747309
NC_000913	2429720	2429725		0.595910
NC_000913	2429725	2429730		0.256827
NC_000913	2429730	2429735		0.253998
NC_000913	2429735	2429740		0.211826
NC_000913	2429740	2429745		0.198675
NC_000913	2429745	2429750		0.206199
NC_000913	2429750	2429755		0.276288
NC_000913	2429755	2429760		0.264372
NC_000913	2429760	2429765		0.221124
NC_000913	2429765	2429770		0.232286
NC_000913	2429770	2429775		0.273711
NC_000913	2429775	2429780		0.226052
NC_000913	2429780	2429785		0.222128
NC_000913	2429785	2429790		0.201198
NC_000913	2429790	2429795		0.255202
NC_000913	2429795	2429800		0.231055
NC_000913	2429800	2429805		0.247754
NC_000913	2429805	2429810		0.226326
NC_000913	2429810	2429815		0.230059
NC_000913	2429815	2429820		0.189104
NC_000913	2429820	2429825		0.214195
NC_000913	2429825	2429830		0.187077
NC_000913	2429830	2429835		0.130743
NC_000913	2429835	2429840		0.258712
NC_000913	2429840	2429845		0.267912
NC_000913	2429845	2429850		0.297087
NC_000913	2429850	2429855		0.417699
NC_000913	2429855	2429860		0.389582
NC_000913	2429860	2429865		0.339002
NC_000913	2429865	2429870		0.288520
NC_000913	2429870	2429875		0.242704
NC_000913	2429875	2429880		0.181180
NC_000913	2429880	2429885		0.188426
NC_000913	2429885	2429890		0.155766
NC_000913	2429890	2429895		0.107987
NC_000913	2429895	2429900		0.086955
NC_000913	2429900	2429905		0.081665
NC_000913	2429905	2429910		0.091028
NC_000913	2429910	2429915		0.078932
NC_000913	2429915	2429920		0.079950
NC_000913	2429920	2429925		0.086374
NC_000913	2429925	2429930		0.095715
NC_000913	2429930	2429935		0.085867
NC_000913	2429935	2429940		0.106377
NC_000913	2429940	2429945		0.108806
NC_000913	2429945	2429950		0.101644
NC_000913	2429950	2429955		0.162022
NC_000913	2429955	2429960		0.268730
NC_000913	2429960	2429965		0.305682
NC_000913	2429965	2429970		0.421597
NC_000913	2429970	2429975		0.243725
NC_000913	2429975	2429980		0.243648
NC_000913	2429980	2429985		0.217109
NC_000913	2429985	2429990		0.179138
NC_000913	2429990	2429995		0.160018
NC_000913	2429995	2430000		0.154940
NC_000913	2430000	2430005		0.157286
NC_000913	2430005	2430010		0.178324
NC_000913	2430010	2430015		0.165472
NC_000913	2430015	2430020		0.324737
NC_000913	2430020	2430025		0.371541
NC_000913	2430025	2430030		0.652794
NC_000913	2430030	2430035		0.628545
NC_000913	2430035	2430040		0.841230
NC_000913	2430040	2430045		0.560450
NC_000913	2430045	2430050		0.534744
NC_000913	2430050	2430055		0.587652
NC_000913	2430055	2430060		0.541682
NC_000913	2430060	2430065		0.481489
NC_000913	2430065	2430070		0.391288
NC_000913	2430070	2430075		0.259887
NC_000913	2430075	2430080		0.272156
NC_000913	2430080	2430085		0.232103
NC_000913	2430085	2430090		0.229415
NC_000913	2430090	2430095		0.273700
NC_000913	2430095	2430100		0.255401
NC_000913	2430100	2430105		0.228164
NC_000913	2430105	2430110		0.357145
NC_000913	2430110	2430115		0.318369
NC_000913	2430115	2430120		0.265180
NC_000913	2430120	2430125		0.175617
NC_000913	2430125	2430130		0.253070
NC_000913	2430130	2430135		0.256539
NC_000913	2430135	2430140		0.296614
NC_000913	2430140	2430145		0.169449
NC_000913	2430145	2430150		0.157115
NC_000913	2430150	2430155		0.167027
NC_000913	2430155	2430160		0.127700
NC_000913	2430160	2430165		0.129275
NC_000913	2430165	2430170		0.126689
NC_000913	2430170	2430175		0.194149
NC_000913	2430175	2430180		0.184216
NC_000913	2430180	2430185		0.268551
NC_000913	2430185	2430190		0.347006
NC_000913	2430190	2430195		0.403480
NC_000913	2430195	2430200		0.332506
NC_000913	2430200	2430205		0.259459
NC_000913	2430205	2430210		0.286337
NC_000913	2430210	2430215		0.240734
NC_000913	2430215	2430220		0.273038
NC_000913	2430220	2430225		0.289326
NC_000913	2430225	2430230		0.406162
NC_000913	2430230	2430235		0.541127
NC_000913	2430235	2430240		0.470263
NC_000913	2430240	2430245		0.328846
NC_000913	2430245	2430250		0.263222
NC_000913	2430250	2430255		0.230357
NC_000913	2430255	2430260		0.147127
NC_000913	2430260	2430265		0.170967
NC_000913	2430265	2430270		0.101277
NC_000913	2430270	2430275		0.076834
NC_000913	2430275	2430280		0.067092
NC_000913	2430280	2430285		0.056485
NC_000913	2430285	2430290		0.056749
NC_000913	2430290	2430295		0.052247
NC_000913	2430295	2430300		0.059044
NC_000913	2430300	2430305		0.056517
NC_000913	2430305	2430310		0.056691
NC_000913	2430310	2430315		0.289181
NC_000913	2430315	2430320		0.293615
NC_000913	2430320	2430325		0.501477
NC_000913	2430325	2430330		0.681826
NC_000913	2430330	2430335		0.514530
NC_000913	2430335	2430340		0.425473
NC_000913	2430340	2430345		0.352151
NC_000913	2430345	2430350		0.179082
NC_000913	2430350	2430355		0.144855
NC_000913	2430355	2430360		0.164692
NC_000913	2430360	2430365		0.112386
NC_000913	2430365	2430370		0.071182
NC_000913	2430370	2430375		0.076499
NC_000913	2430375	2430380		0.047583
NC_000913	2430380	2430385		0.050999
NC_000913	2430385	2430390		0.043094
NC_000913	2430390	2430395		0.064873
NC_000913	2430395	2430400		0.052848
NC_000913	2430400	2430405		0.055137
NC_000913	2430405	2430410		0.087049
NC_000913	2430410	2430415		0.055449
NC_000913	2430415	2430420		0.180030
NC_000913	2430420	2430425		0.185198
NC_000913	2430425	2430430		0.309473
NC_000913	2430430	2430435		0.246233
NC_000913	2430435	2430440		0.197652
NC_000913	2430440	2430445		0.252219
NC_000913	2430445	2430450		0.255817
NC_000913	2430450	2430455		0.267416
NC_000913	2430455	2430460		0.334169
NC_000913	2430460	2430465		0.438887
NC_000913	2430465	2430470		0.547448
NC_000913	2430470	2430475		0.480046
NC_000913	2430475	2430480		0.632670
NC_000913	2430480	2430485		0.663182
NC_000913	2430485	2430490		0.994139
NC_000913	2430490	2430495		0.936042
NC_000913	2430495	2430500		1.057863
NC_000913	2430500	2430505		0.974891
NC_000913	2430505	2430510		0.854451
NC_000913	2430510	2430515		0.954664
NC_000913	2430515	2430520		0.528109
NC_000913	2430520	2430525		0.375144
NC_000913	2430525	2430530		0.425759
NC_000913	2430530	2430535		0.353358
NC_000913	2430535	2430540		0.298732
NC_000913	2430540	2430545		0.369466
NC_000913	2430545	2430550		0.358757
NC_000913	2430550	2430555		0.496804
NC_000913	2430555	2430560		0.378588
NC_000913	2430560	2430565		0.277565
NC_000913	2430565	2430570		0.222177
NC_000913	2430570	2430575		0.147356
NC_000913	2430575	2430580		0.196127
NC_000913	2430580	2430585		0.193631
NC_000913	2430585	2430590		0.111241
NC_000913	2430590	2430595		0.155142
NC_000913	2430595	2430600		0.196383
NC_000913	2430600	2430605		0.293872
NC_000913	2430605	2430610		0.308589
NC_000913	2430610	2430615		0.330436
NC_000913	2430615	2430620		0.378085
NC_000913	2430620	2430625		0.498795
NC_000913	2430625	2430630		0.429635
NC_000913	2430630	2430635		0.386211
NC_000913	2430635	2430640		0.288579
NC_000913	2430640	2430645		0.209354
NC_000913	2430645	2430650		0.158264
NC_000913	2430650	2430655		0.079356
NC_000913	2430655	2430660		0.044376
NC_000913	2430660	2430665		0.050128
NC_000913	2430665	2430670		0.066720
NC_000913	2430670	2430675		0.083235
NC_000913	2430675	2430680		0.059861
NC_000913	2430680	2430685		0.038087
NC_000913	2430685	2430690		0.023182
NC_000913	2430690	2430695		0.008417
NC_000913	2430695	2430700		0.010151
NC_000913	2430700	2430705		0.013424
NC_000913	2430705	2430710		0.013534
NC_000913	2430710	2430715		0.012035
NC_000913	2430715	2430720		0.010817
NC_000913	2430720	2430725		0.017780
NC_000913	2430725	2430730		0.015188
NC_000913	2430730	2430735		0.011696
NC_000913	2430735	2430740		0.010825
NC_000913	2430740	2430745		0.010233
NC_000913	2430745	2430750		0.011985
NC_000913	2430750	2430755		0.016689
NC_000913	2430755	2430760		0.019685
NC_000913	2430760	2430765		0.022326
NC_000913	2430765	2430770		0.025477
NC_000913	2430770	2430775		0.036421
NC_000913	2430775	2430780		0.040610
NC_000913	2430780	2430785		0.034107
NC_000913	2430785	2430790		0.033082
NC_000913	2430790	2430795		0.037831
NC_000913	2430795	2430800		0.035907
NC_000913	2430800	2430805		0.035302
NC_000913	2430805	2430810		0.042746
NC_000913	2430810	2430815		0.075885
NC_000913	2430815	2430820		0.138353
NC_000913	2430820	2430825		0.162597
NC_000913	2430825	2430830		0.129922
NC_000913	2430830	2430835		0.146626
NC_000913	2430835	2430840		0.130793
NC_000913	2430840	2430845		0.196737
NC_000913	2430845	2430850		0.131731
NC_000913	2430850	2430855		0.145364
NC_000913	2430855	2430860		0.204711
NC_000913	2430860	2430865		0.473981
NC_000913	2430865	2430870		0.565338
NC_000913	2430870	2430875		0.587015
NC_000913	2430875	2430880		0.616548
NC_000913	2430880	2430885		0.629137
NC_000913	2430885	2430890		0.683491
NC_000913	2430890	2430895		0.787581
NC_000913	2430895	2430900		0.677631
NC_000913	2430900	2430905		0.666908
NC_000913	2430905	2430910		0.659238
NC_000913	2430910	2430915		0.698064
NC_000913	2430915	2430920		0.543303
NC_000913	2430920	2430925		0.491397
NC_000913	2430925	2430930		0.458600
NC_000913	2430930	2430935		0.494744
NC_000913	2430935	2430940		0.480626
NC_000913	2430940	2430945		0.494149
NC_000913	2430945	2430950		0.472707
NC_000913	2430950	2430955		0.534808
NC_000913	2430955	2430960		0.480690
NC_000913	2430960	2430965		0.420987
NC_000913	2430965	2430970		0.350458
NC_000913	2430970	2430975		0.367598
NC_000913	2430975	2430980		0.364573
NC_000913	2430980	2430985		0.375717
NC_000913	2430985	2430990		0.348603
NC_000913	2430990	2430995		0.320391
NC_000913	2430995	2431000		0.269352
NC_000913	2431000	2431005		0.250865
NC_000913	2431005	2431010		0.219221
NC_000913	2431010	2431015		0.205163
NC_000913	2431015	2431020		0.185538
NC_000913	2431020	2431025		0.154150
NC_000913	2431025	2431030		0.028581
NC_000913	2431030	2431035		0.017312
NC_000913	2431035	2431040		0.007858
NC_000913	2431040	2431045		0.002818
NC_000913	2431045	2431050		0.000877
NC_000913	2431050	2431055		0.000836
NC_000913	2431055	2431060		0.000561
NC_000913	2431060	2431065		0.000250
NC_000913	2431065	2431070		0.000297
NC_000913	2431070	2431075		0.000271
NC_000913	2431075	2431080		0.000118
NC_000913	2431080	2431085		0.000124
NC_000913	2431085	2431090		0.000128
NC_000913	2431090	2431095		0.000180
NC_000913	2431095	2431100		0.000140
NC_000913	2431100	2431105		0.000104
NC_000913	2431105	2431110		0.000116
NC_000913	2431110	2431115		0.000114
NC_000913	2431115	2431120		0.000097
NC_000913	2431120	2431125		0.000087
NC_000913	2431125	2431130		0.000068
NC_000913	2431130	2431135		0.000061
NC_000913	2431135	2431140		0.000062
NC_000913	2431140	2431145		0.000072
NC_000913	2431145	2431150		0.000062
NC_000913	2431150	2431155		0.000069
NC_000913	2431155	2431160		0.000069
NC_000913	2431160	2431165		0.000145
NC_000913	2431165	2431170		0.000246
NC_000913	2431170	2431175		0.002308
NC_000913	2431175	2431180		0.001814
NC_000913	2431180	2431185		0.001197
NC_000913	2431185	2431190		0.001294
NC_000913	2431190	2431195		0.001276
NC_000913	2431195	2431200		0.001436
NC_000913	2431200	2431205		0.002012
NC_000913	2431205	2431210		0.004390
NC_000913	2431210	2431215		0.013057
NC_000913	2431215	2431220		0.027600
NC_000913	2431220	2431225		0.066474
NC_000913	2431225	2431230		0.089925
NC_000913	2431230	2431235		0.087731
NC_000913	2431235	2431240		0.104736
NC_000913	2431240	2431245		0.107717
NC_000913	2431245	2431250		0.158882
NC_000913	2431250	2431255		0.172627
NC_000913	2431255	2431260		0.298227
NC_000913	2431260	2431265		0.390906
NC_000913	2431265	2431270		0.483118
NC_000913	2431270	2431275		0.517951
NC_000913	2431275	2431280		0.573113
NC_000913	2431280	2431285		0.698964
NC_000913	2431285	2431290		0.872993
NC_000913	2431290	2431295		0.944331
NC_000913	2431295	2431300		0.880981
NC_000913	2431300	2431305		0.932064
NC_000913	2431305	2431310		0.980027
NC_000913	2431310	2431315		1.003212
NC_000913	2431315	2431320		1.010863
NC_000913	2431320	2431325		1.153017
NC_000913	2431325	2431330		1.107887
NC_000913	2431330	2431335		1.039977
NC_000913	2431335	2431340		0.831291
NC_000913	2431340	2431345		0.792524
NC_000913	2431345	2431350		0.784713
NC_000913	2431350	2431355		0.642513
NC_000913	2431355	2431360		0.672785
NC_000913	2431360	2431365		0.673966
NC_000913	2431365	2431370		0.641778
NC_000913	2431370	2431375		0.645891
NC_000913	2431375	2431380		0.667987
NC_000913	2431380	2431385		0.629210
NC_000913	2431385	2431390		0.765909
NC_000913	2431390	2431395		0.729726
NC_000913	2431395	2431400		0.999801
NC_000913	2431400	2431405		0.903015
NC_000913	2431405	2431410		0.875374
NC_000913	2431410	2431415		0.742664
NC_000913	2431415	2431420		0.719113
NC_000913	2431420	2431425		0.694519
NC_000913	2431425	2431430		0.645206
NC_000913	2431430	2431435		0.592130
NC_000913	2431435	2431440		0.610945
NC_000913	2431440	2431445		0.626597
NC_000913	2431445	2431450		0.749682
NC_000913	2431450	2431455		0.933524
NC_000913	2431455	2431460		0.916915
NC_000913	2431460	2431465		0.922572
NC_000913	2431465	2431470		0.955639
NC_000913	2431470	2431475		0.843963
NC_000913	2431475	2431480		0.820929
NC_000913	2431480	2431485		0.799591
NC_000913	2431485	2431490		0.748279
NC_000913	2431490	2431495		0.753118
NC_000913	2431495	2431500		0.662653
NC_000913	2431500	2431505		0.737292
NC_000913	2431505	2431510		0.755658
NC_000913	2431510	2431515		0.739611
NC_000913	2431515	2431520		0.695735
NC_000913	2431520	2431525		0.754610
NC_000913	2431525	2431530		0.799220
NC_000913	2431530	2431535		0.782223
NC_000913	2431535	2431540		0.342083
NC_000913	2431540	2431545		0.312457
NC_000913	2431545	2431550		0.326661
NC_000913	2431550	2431555		0.320394
NC_000913	2431555	2431560		0.294488
NC_000913	2431560	2431565		0.301872
NC_000913	2431565	2431570		0.512424
NC_000913	2431570	2431575		0.535302
NC_000913	2431575	2431580		1.211557
NC_000913	2431580	2431585		1.433440
NC_000913	2431585	2431590		1.428514
NC_000913	2431590	2431595		1.484184
NC_000913	2431595	2431600		1.334267
NC_000913	2431600	2431605		1.062285
NC_000913	2431605	2431610		0.817836
NC_000913	2431610	2431615		0.800581
NC_000913	2431615	2431620		0.651211
NC_000913	2431620	2431625		0.505292
NC_000913	2431625	2431630		0.398355
NC_000913	2431630	2431635		0.380894
NC_000913	2431635	2431640		0.403675
NC_000913	2431640	2431645		0.377659
NC_000913	2431645	2431650		0.367241
NC_000913	2431650	2431655		0.410211
NC_000913	2431655	2431660		0.480094
NC_000913	2431660	2431665		0.513390
NC_000913	2431665	2431670		0.635909
NC_000913	2431670	2431675		0.613247
NC_000913	2431675	2431680		0.554960
NC_000913	2431680	2431685		0.463652
NC_000913	2431685	2431690		0.491844
NC_000913	2431690	2431695		0.455134
NC_000913	2431695	2431700		0.498751
NC_000913	2431700	2431705		0.527733
NC_000913	2431705	2431710		0.542260
NC_000913	2431710	2431715		0.484226
NC_000913	2431715	2431720		0.644385
NC_000913	2431720	2431725		0.530872
NC_000913	2431725	2431730		0.528169
NC_000913	2431730	2431735		0.510134
NC_000913	2431735	2431740		0.500545
NC_000913	2431740	2431745		0.474307
NC_000913	2431745	2431750		0.524943
NC_000913	2431750	2431755		0.466717
NC_000913	2431755	2431760		0.421862
NC_000913	2431760	2431765		0.492357
NC_000913	2431765	2431770		0.544007
NC_000913	2431770	2431775		0.640376
NC_000913	2431775	2431780		0.598481
NC_000913	2431780	2431785		0.500536
NC_000913	2431785	2431790		0.429878
NC_000913	2431790	2431795		0.421026
NC_000913	2431795	2431800		0.431284
NC_000913	2431800	2431805		0.370179
NC_000913	2431805	2431810		0.336654
NC_000913	2431810	2431815		0.275111
NC_000913	2431815	2431820		0.303732
NC_000913	2431820	2431825		0.254415
NC_000913	2431825	2431830		0.171402
NC_000913	2431830	2431835		0.172951
NC_000913	2431835	2431840		0.118564
NC_000913	2431840	2431845		0.090007
NC_000913	2431845	2431850		0.078298
NC_000913	2431850	2431855		0.070645
NC_000913	2431855	2431860		0.057987
NC_000913	2431860	2431865		0.057632
NC_000913	2431865	2431870		0.061000
NC_000913	2431870	2431875		0.074454
NC_000913	2431875	2431880		0.086349
NC_000913	2431880	2431885		0.099203
NC_000913	2431885	2431890		0.162761
NC_000913	2431890	2431895		0.226446
NC_000913	2431895	2431900		0.249525
NC_000913	2431900	2431905		0.217982
NC_000913	2431905	2431910		0.216933
NC_000913	2431910	2431915		0.217118
NC_000913	2431915	2431920		0.217832
NC_000913	2431920	2431925		0.186256
NC_000913	2431925	2431930		0.154729
NC_000913	2431930	2431935		0.149082
NC_000913	2431935	2431940		0.180438
NC_000913	2431940	2431945		0.151428
NC_000913	2431945	2431950		0.140329
NC_000913	2431950	2431955		0.118502
NC_000913	2431955	2431960		0.160782
NC_000913	2431960	2431965		0.107126
NC_000913	2431965	2431970		0.103791
NC_000913	2431970	2431975		0.110597
NC_000913	2431975	2431980		0.118318
NC_000913	2431980	2431985		0.103429
NC_000913	2431985	2431990		0.116626
NC_000913	2431990	2431995		0.135436
NC_000913	2431995	2432000		0.191378
NC_000913	2432000	2432005		0.179216
NC_000913	2432005	2432010		0.264125
NC_000913	2432010	2432015		0.389012
NC_000913	2432015	2432020		0.464794
NC_000913	2432020	2432025		0.354185
NC_000913	2432025	2432030		0.515197
NC_000913	2432030	2432035		0.618258
NC_000913	2432035	2432040		0.710568
NC_000913	2432040	2432045		0.976761
NC_000913	2432045	2432050		0.902756
NC_000913	2432050	2432055		0.714425
NC_000913	2432055	2432060		0.574852
NC_000913	2432060	2432065		0.481491
NC_000913	2432065	2432070		0.479107
NC_000913	2432070	2432075		0.371876
NC_000913	2432075	2432080		0.460692
NC_000913	2432080	2432085		0.384505
NC_000913	2432085	2432090		0.370082
NC_000913	2432090	2432095		0.361541
NC_000913	2432095	2432100		0.369012
NC_000913	2432100	2432105		0.443125
NC_000913	2432105	2432110		0.479556
NC_000913	2432110	2432115		0.545801
NC_000913	2432115	2432120		0.908979
NC_000913	2432120	2432125		0.786302
NC_000913	2432125	2432130		0.680104
NC_000913	2432130	2432135		0.448084
NC_000913	2432135	2432140		0.346815
NC_000913	2432140	2432145		0.342067
NC_000913	2432145	2432150		0.324733
NC_000913	2432150	2432155		0.351133
NC_000913	2432155	2432160		0.378377
NC_000913	2432160	2432165		0.353001
NC_000913	2432165	2432170		0.427529
NC_000913	2432170	2432175		0.498817
NC_000913	2432175	2432180		0.710805
NC_000913	2432180	2432185		0.642482
NC_000913	2432185	2432190		0.626408
NC_000913	2432190	2432195		0.614610
NC_000913	2432195	2432200		0.567078
NC_000913	2432200	2432205		0.581094
NC_000913	2432205	2432210		0.599000
NC_000913	2432210	2432215		0.626036
NC_000913	2432215	2432220		0.682053
NC_000913	2432220	2432225		0.700957
NC_000913	2432225	2432230		0.934729
NC_000913	2432230	2432235		1.134337
NC_000913	2432235	2432240		1.087228
NC_000913	2432240	2432245		1.001163
NC_000913	2432245	2432250		0.719098
NC_000913	2432250	2432255		0.478851
NC_000913	2432255	2432260		0.436363
NC_000913	2432260	2432265		0.353205
NC_000913	2432265	2432270		0.270245
NC_000913	2432270	2432275		0.228983
NC_000913	2432275	2432280		0.177890
NC_000913	2432280	2432285		0.182749
NC_000913	2432285	2432290		0.153289
NC_000913	2432290	2432295		0.160308
NC_000913	2432295	2432300		0.227842
NC_000913	2432300	2432305		0.243890
NC_000913	2432305	2432310		0.303833
NC_000913	2432310	2432315		0.322876
NC_000913	2432315	2432320		0.335793
NC_000913	2432320	2432325		0.289990
NC_000913	2432325	2432330		0.268804
NC_000913	2432330	2432335		0.301012
NC_000913	2432335	2432340		0.199391
NC_000913	2432340	2432345		0.158550
NC_000913	2432345	2432350		0.066123
NC_000913	2432350	2432355		0.059603
NC_000913	2432355	2432360		0.052333
NC_000913	2432360	2432365		0.049696
NC_000913	2432365	2432370		0.062519
NC_000913	2432370	2432375		0.077537
NC_000913	2432375	2432380		0.089167
NC_000913	2432380	2432385		0.121651
NC_000913	2432385	2432390		0.117309
NC_000913	2432390	2432395		0.110042
NC_000913	2432395	2432400		0.087992
NC_000913	2432400	2432405		0.083050
NC_000913	2432405	2432410		0.082162
NC_000913	2432410	2432415		0.125701
NC_000913	2432415	2432420		0.092543
NC_000913	2432420	2432425		0.064117
NC_000913	2432425	2432430		0.061340
NC_000913	2432430	2432435		0.084922
NC_000913	2432435	2432440		0.087594
NC_000913	2432440	2432445		0.119035
NC_000913	2432445	2432450		0.232868
NC_000913	2432450	2432455		0.294329
NC_000913	2432455	2432460		0.224616
NC_000913	2432460	2432465		0.156799
NC_000913	2432465	2432470		0.163123
NC_000913	2432470	2432475		0.197107
NC_000913	2432475	2432480		0.081717
NC_000913	2432480	2432485		0.080800
NC_000913	2432485	2432490		0.094872
NC_000913	2432490	2432495		0.085053
NC_000913	2432495	2432500		0.105903
NC_000913	2432500	2432505		0.084624
NC_000913	2432505	2432510		0.124314
NC_000913	2432510	2432515		0.199171
NC_000913	2432515	2432520		0.185520
NC_000913	2432520	2432525		0.247785
NC_000913	2432525	2432530		0.334643
NC_000913	2432530	2432535		0.285810
NC_000913	2432535	2432540		0.278093
NC_000913	2432540	2432545		0.217665
NC_000913	2432545	2432550		0.189743
NC_000913	2432550	2432555		0.187508
NC_000913	2432555	2432560		0.170613
NC_000913	2432560	2432565		0.186311
NC_000913	2432565	2432570		0.208799
NC_000913	2432570	2432575		0.227130
NC_000913	2432575	2432580		0.203304
NC_000913	2432580	2432585		0.155457
NC_000913	2432585	2432590		0.141825
NC_000913	2432590	2432595		0.270131
NC_000913	2432595	2432600		0.315119
NC_000913	2432600	2432605		0.347886
NC_000913	2432605	2432610		0.319096
NC_000913	2432610	2432615		0.336934
NC_000913	2432615	2432620		0.341839
NC_000913	2432620	2432625		0.344515
NC_000913	2432625	2432630		0.370800
NC_000913	2432630	2432635		0.359869
NC_000913	2432635	2432640		0.385700
NC_000913	2432640	2432645		0.329377
NC_000913	2432645	2432650		0.390842
NC_000913	2432650	2432655		0.270171
NC_000913	2432655	2432660		0.297605
NC_000913	2432660	2432665		0.290994
NC_000913	2432665	2432670		0.276693
NC_000913	2432670	2432675		0.290402
NC_000913	2432675	2432680		0.426223
NC_000913	2432680	2432685		0.405126
NC_000913	2432685	2432690		0.354768
NC_000913	2432690	2432695		0.299088
NC_000913	2432695	2432700		0.271150
NC_000913	2432700	2432705		0.210255
NC_000913	2432705	2432710		0.161677
NC_000913	2432710	2432715		0.176032
NC_000913	2432715	2432720		0.171992
NC_000913	2432720	2432725		0.148320
NC_000913	2432725	2432730		0.154705
NC_000913	2432730	2432735		0.120616
NC_000913	2432735	2432740		0.158025
NC_000913	2432740	2432745		0.123104
NC_000913	2432745	2432750		0.122675
NC_000913	2432750	2432755		0.123298
NC_000913	2432755	2432760		0.112374
NC_000913	2432760	2432765		0.128066
NC_000913	2432765	2432770		0.103976
NC_000913	2432770	2432775		0.221324
NC_000913	2432775	2432780		0.211148
NC_000913	2432780	2432785		0.197409
NC_000913	2432785	2432790		0.205857
NC_000913	2432790	2432795		0.324991
NC_000913	2432795	2432800		0.409810
NC_000913	2432800	2432805		0.357711
NC_000913	2432805	2432810		0.323705
NC_000913	2432810	2432815		0.213497
NC_000913	2432815	2432820		0.152688
NC_000913	2432820	2432825		0.113083
NC_000913	2432825	2432830		0.109481
NC_000913	2432830	2432835		0.129060
NC_000913	2432835	2432840		0.124605
NC_000913	2432840	2432845		0.128895
NC_000913	2432845	2432850		0.131191
NC_000913	2432850	2432855		0.115604
NC_000913	2432855	2432860		0.103954
NC_000913	2432860	2432865		0.161076
NC_000913	2432865	2432870		0.173199
NC_000913	2432870	2432875		0.213734
NC_000913	2432875	2432880		0.233220
NC_000913	2432880	2432885		0.223080
NC_000913	2432885	2432890		0.203958
NC_000913	2432890	2432895		0.132909
NC_000913	2432895	2432900		0.128645
NC_000913	2432900	2432905		0.103057
NC_000913	2432905	2432910		0.098087
NC_000913	2432910	2432915		0.091470
NC_000913	2432915	2432920		0.090855
NC_000913	2432920	2432925		0.088008
NC_000913	2432925	2432930		0.145402
NC_000913	2432930	2432935		0.184840
NC_000913	2432935	2432940		0.441241
NC_000913	2432940	2432945		0.578635
NC_000913	2432945	2432950		0.825497
NC_000913	2432950	2432955		0.699279
NC_000913	2432955	2432960		0.694623
NC_000913	2432960	2432965		0.509193
NC_000913	2432965	2432970		0.405095
NC_000913	2432970	2432975		0.277782
NC_000913	2432975	2432980		0.132327
NC_000913	2432980	2432985		0.129213
NC_000913	2432985	2432990		0.125493
NC_000913	2432990	2432995		0.117445
NC_000913	2432995	2433000		0.116153
NC_000913	2433000	2433005		0.122112
NC_000913	2433005	2433010		0.217037
NC_000913	2433010	2433015		0.250043
NC_000913	2433015	2433020		0.248381
NC_000913	2433020	2433025		0.282439
NC_000913	2433025	2433030		0.280011
NC_000913	2433030	2433035		0.241474
NC_000913	2433035	2433040		0.149077
NC_000913	2433040	2433045		0.132363
NC_000913	2433045	2433050		0.134788
NC_000913	2433050	2433055		0.130766
NC_000913	2433055	2433060		0.117391
NC_000913	2433060	2433065		0.098443
NC_000913	2433065	2433070		0.094900
NC_000913	2433070	2433075		0.098180
NC_000913	2433075	2433080		0.069726
NC_000913	2433080	2433085		0.099929
NC_000913	2433085	2433090		0.089778
NC_000913	2433090	2433095		0.125442
NC_000913	2433095	2433100		0.238155
NC_000913	2433100	2433105		0.145210
NC_000913	2433105	2433110		0.078510
NC_000913	2433110	2433115		0.071920
NC_000913	2433115	2433120		0.066558
NC_000913	2433120	2433125		0.058392
NC_000913	2433125	2433130		0.052906
NC_000913	2433130	2433135		0.063175
NC_000913	2433135	2433140		0.069983
NC_000913	2433140	2433145		0.056952
NC_000913	2433145	2433150		0.104433
NC_000913	2433150	2433155		0.217279
NC_000913	2433155	2433160		0.336252
NC_000913	2433160	2433165		0.304651
NC_000913	2433165	2433170		0.284310
NC_000913	2433170	2433175		0.239215
NC_000913	2433175	2433180		0.311323
NC_000913	2433180	2433185		0.243342
NC_000913	2433185	2433190		0.040210
NC_000913	2433190	2433195		0.041393
NC_000913	2433195	2433200		0.044182
NC_000913	2433200	2433205		0.055942
NC_000913	2433205	2433210		0.057640
NC_000913	2433210	2433215		0.064886
NC_000913	2433215	2433220		0.039531
NC_000913	2433220	2433225		0.040952
NC_000913	2433225	2433230		0.077931
NC_000913	2433230	2433235		0.453695
NC_000913	2433235	2433240		0.135850
NC_000913	2433240	2433245		0.112622
NC_000913	2433245	2433250		0.101560
NC_000913	2433250	2433255		0.105937
NC_000913	2433255	2433260		0.143125
NC_000913	2433260	2433265		0.249145
NC_000913	2433265	2433270		0.407211
NC_000913	2433270	2433275		0.485311
NC_000913	2433275	2433280		0.507458
NC_000913	2433280	2433285		0.442571
NC_000913	2433285	2433290		0.410512
NC_000913	2433290	2433295		0.449779
NC_000913	2433295	2433300		0.407778
NC_000913	2433300	2433305		0.267809
NC_000913	2433305	2433310		0.271523
NC_000913	2433310	2433315		0.224227
NC_000913	2433315	2433320		0.218936
NC_000913	2433320	2433325		0.183367
NC_000913	2433325	2433330		0.208319
NC_000913	2433330	2433335		0.220757
NC_000913	2433335	2433340		0.246927
NC_000913	2433340	2433345		0.287643
NC_000913	2433345	2433350		0.290900
NC_000913	2433350	2433355		0.262122
NC_000913	2433355	2433360		0.292273
NC_000913	2433360	2433365		0.313315
NC_000913	2433365	2433370		0.292549
NC_000913	2433370	2433375		0.311794
NC_000913	2433375	2433380		0.324433
NC_000913	2433380	2433385		0.332228
NC_000913	2433385	2433390		0.382021
NC_000913	2433390	2433395		0.387156
NC_000913	2433395	2433400		0.408680
NC_000913	2433400	2433405		0.488335
NC_000913	2433405	2433410		0.391830
NC_000913	2433410	2433415		0.516381
NC_000913	2433415	2433420		0.505503
NC_000913	2433420	2433425		0.402828
NC_000913	2433425	2433430		0.316248
NC_000913	2433430	2433435		0.269250
NC_000913	2433435	2433440		0.232203
NC_000913	2433440	2433445		0.215950
NC_000913	2433445	2433450		0.251608
NC_000913	2433450	2433455		0.289519
NC_000913	2433455	2433460		0.264725
NC_000913	2433460	2433465		0.332521
NC_000913	2433465	2433470		0.334369
NC_000913	2433470	2433475		0.367045
NC_000913	2433475	2433480		0.199365
NC_000913	2433480	2433485		0.211942
NC_000913	2433485	2433490		0.199408
NC_000913	2433490	2433495		0.157339
NC_000913	2433495	2433500		0.163346
NC_000913	2433500	2433505		0.129644
NC_000913	2433505	2433510		0.175920
NC_000913	2433510	2433515		0.152148
NC_000913	2433515	2433520		0.187946
NC_000913	2433520	2433525		0.143513
NC_000913	2433525	2433530		0.118492
NC_000913	2433530	2433535		0.185718
NC_000913	2433535	2433540		0.197783
NC_000913	2433540	2433545		0.167618
NC_000913	2433545	2433550		0.184653
NC_000913	2433550	2433555		0.109956
NC_000913	2433555	2433560		0.137852
NC_000913	2433560	2433565		0.154040
NC_000913	2433565	2433570		0.185441
NC_000913	2433570	2433575		0.175592
NC_000913	2433575	2433580		0.125446
NC_000913	2433580	2433585		0.116960
NC_000913	2433585	2433590		0.173863
NC_000913	2433590	2433595		0.225958
NC_000913	2433595	2433600		0.314604
NC_000913	2433600	2433605		0.262698
NC_000913	2433605	2433610		0.289711
NC_000913	2433610	2433615		0.288134
NC_000913	2433615	2433620		0.244428
NC_000913	2433620	2433625		0.251377
NC_000913	2433625	2433630		0.303302
NC_000913	2433630	2433635		0.289956
NC_000913	2433635	2433640		0.378681
NC_000913	2433640	2433645		0.510438
NC_000913	2433645	2433650		0.700417
NC_000913	2433650	2433655		0.763683
NC_000913	2433655	2433660		0.858193
NC_000913	2433660	2433665		0.830968
NC_000913	2433665	2433670		0.603078
NC_000913	2433670	2433675		0.335014
NC_000913	2433675	2433680		0.334634
NC_000913	2433680	2433685		0.229259
NC_000913	2433685	2433690		0.133107
NC_000913	2433690	2433695		0.077811
NC_000913	2433695	2433700		0.063312
NC_000913	2433700	2433705		0.054384
NC_000913	2433705	2433710		0.050445
NC_000913	2433710	2433715		0.057278
NC_000913	2433715	2433720		0.065673
NC_000913	2433720	2433725		0.079132
NC_000913	2433725	2433730		0.120860
NC_000913	2433730	2433735		0.143393
NC_000913	2433735	2433740		0.149611
NC_000913	2433740	2433745		0.171797
NC_000913	2433745	2433750		0.163997
NC_000913	2433750	2433755		0.181626
NC_000913	2433755	2433760		0.270772
NC_000913	2433760	2433765		0.298744
NC_000913	2433765	2433770		0.319499
NC_000913	2433770	2433775		0.462977
NC_000913	2433775	2433780		0.575721
NC_000913	2433780	2433785		0.484903
NC_000913	2433785	2433790		0.456219
NC_000913	2433790	2433795		0.332385
NC_000913	2433795	2433800		0.215599
NC_000913	2433800	2433805		0.218427
NC_000913	2433805	2433810		0.240453
NC_000913	2433810	2433815		0.201079
NC_000913	2433815	2433820		0.192571
NC_000913	2433820	2433825		0.170310
NC_000913	2433825	2433830		0.279000
NC_000913	2433830	2433835		0.448110
NC_000913	2433835	2433840		0.522464
NC_000913	2433840	2433845		0.477286
NC_000913	2433845	2433850		0.364592
NC_000913	2433850	2433855		0.267284
NC_000913	2433855	2433860		0.198930
NC_000913	2433860	2433865		0.245001
NC_000913	2433865	2433870		0.226155
NC_000913	2433870	2433875		0.186529
NC_000913	2433875	2433880		0.156776
NC_000913	2433880	2433885		0.127325
NC_000913	2433885	2433890		0.106048
NC_000913	2433890	2433895		0.063421
NC_000913	2433895	2433900		0.085782
NC_000913	2433900	2433905		0.075623
NC_000913	2433905	2433910		0.032668
NC_000913	2433910	2433915		0.021322
NC_000913	2433915	2433920		0.008875
NC_000913	2433920	2433925		0.007851
NC_000913	2433925	2433930		0.006370
NC_000913	2433930	2433935		0.004263
NC_000913	2433935	2433940		0.004349
NC_000913	2433940	2433945		0.004010
NC_000913	2433945	2433950		0.004116
NC_000913	2433950	2433955		0.003069
NC_000913	2433955	2433960		0.003848
NC_000913	2433960	2433965		0.003272
NC_000913	2433965	2433970		0.003838
NC_000913	2433970	2433975		0.002985
NC_000913	2433975	2433980		0.002711
NC_000913	2433980	2433985		0.003142
NC_000913	2433985	2433990		0.003175
NC_000913	2433990	2433995		0.005217
NC_000913	2433995	2434000		0.006131
NC_000913	2434000	2434005		0.006219
NC_000913	2434005	2434010		0.007091
NC_000913	2434010	2434015		0.007587
NC_000913	2434015	2434020		0.010701
NC_000913	2434020	2434025		0.008988
NC_000913	2434025	2434030		0.013019
NC_000913	2434030	2434035		0.032558
NC_000913	2434035	2434040		0.027602
NC_000913	2434040	2434045		0.021595
NC_000913	2434045	2434050		0.021252
NC_000913	2434050	2434055		0.025411
NC_000913	2434055	2434060		0.022285
NC_000913	2434060	2434065		0.020591
NC_000913	2434065	2434070		0.023050
NC_000913	2434070	2434075		0.021062
NC_000913	2434075	2434080		0.022185
NC_000913	2434080	2434085		0.015539
NC_000913	2434085	2434090		0.018366
NC_000913	2434090	2434095		0.015162
NC_000913	2434095	2434100		0.014542
NC_000913	2434100	2434105		0.014368
NC_000913	2434105	2434110		0.015582
NC_000913	2434110	2434115		0.020158
NC_000913	2434115	2434120		0.024876
NC_000913	2434120	2434125		0.024141
NC_000913	2434125	2434130		0.023250
NC_000913	2434130	2434135		0.079623
NC_000913	2434135	2434140		0.087214
NC_000913	2434140	2434145		0.117762
NC_000913	2434145	2434150		0.134528
NC_000913	2434150	2434155		0.173641
NC_000913	2434155	2434160		0.213000
NC_000913	2434160	2434165		0.234730
NC_000913	2434165	2434170		0.286829
NC_000913	2434170	2434175		0.366718
NC_000913	2434175	2434180		0.363984
NC_000913	2434180	2434185		0.410415
NC_000913	2434185	2434190		0.422986
NC_000913	2434190	2434195		0.405982
NC_000913	2434195	2434200		0.376702
NC_000913	2434200	2434205		0.408760
NC_000913	2434205	2434210		0.368578
NC_000913	2434210	2434215		0.392737
NC_000913	2434215	2434220		0.406774
NC_000913	2434220	2434225		0.380371
NC_000913	2434225	2434230		0.370847
NC_000913	2434230	2434235		0.460689
NC_000913	2434235	2434240		0.457449
NC_000913	2434240	2434245		0.354265
NC_000913	2434245	2434250		0.368026
NC_000913	2434250	2434255		0.386798
NC_000913	2434255	2434260		0.454062
NC_000913	2434260	2434265		0.606504
NC_000913	2434265	2434270		0.610099
NC_000913	2434270	2434275		0.659563
NC_000913	2434275	2434280		0.736607
NC_000913	2434280	2434285		0.593876
NC_000913	2434285	2434290		0.692881
NC_000913	2434290	2434295		0.652003
NC_000913	2434295	2434300		0.607035
NC_000913	2434300	2434305		0.743126
NC_000913	2434305	2434310		0.800516
NC_000913	2434310	2434315		0.617720
NC_000913	2434315	2434320		0.615388
NC_000913	2434320	2434325		0.656146
NC_000913	2434325	2434330		0.656377
NC_000913	2434330	2434335		0.586614
NC_000913	2434335	2434340		0.569024
NC_000913	2434340	2434345		0.472101
NC_000913	2434345	2434350		0.502629
NC_000913	2434350	2434355		0.396123
NC_000913	2434355	2434360		0.601387
NC_000913	2434360	2434365		0.681639
NC_000913	2434365	2434370		0.783861
NC_000913	2434370	2434375		0.806686
NC_000913	2434375	2434380		0.777849
NC_000913	2434380	2434385		0.869227
NC_000913	2434385	2434390		0.906990
NC_000913	2434390	2434395		0.800488
NC_000913	2434395	2434400		0.798074
NC_000913	2434400	2434405		0.732743
NC_000913	2434405	2434410		0.672933
NC_000913	2434410	2434415		0.611207
NC_000913	2434415	2434420		0.516639
NC_000913	2434420	2434425		0.461529
NC_000913	2434425	2434430		0.297768
NC_000913	2434430	2434435		0.362141
NC_000913	2434435	2434440		0.337145
NC_000913	2434440	2434445		0.322826
NC_000913	2434445	2434450		0.394266
NC_000913	2434450	2434455		0.419940
NC_000913	2434455	2434460		0.357197
NC_000913	2434460	2434465		0.394439
NC_000913	2434465	2434470		0.320846
NC_000913	2434470	2434475		0.438459
NC_000913	2434475	2434480		0.300037
NC_000913	2434480	2434485		0.124323
NC_000913	2434485	2434490		0.110228
NC_000913	2434490	2434495		0.091634
NC_000913	2434495	2434500		0.060209
NC_000913	2434500	2434505		0.050263
NC_000913	2434505	2434510		0.083144
NC_000913	2434510	2434515		0.191766
NC_000913	2434515	2434520		0.216906
NC_000913	2434520	2434525		0.225755
NC_000913	2434525	2434530		0.200367
NC_000913	2434530	2434535		0.173402
NC_000913	2434535	2434540		0.121048
NC_000913	2434540	2434545		0.083643
NC_000913	2434545	2434550		0.064097
NC_000913	2434550	2434555		0.052027
NC_000913	2434555	2434560		0.036048
NC_000913	2434560	2434565		0.096318
NC_000913	2434565	2434570		0.104209
NC_000913	2434570	2434575		0.160613
NC_000913	2434575	2434580		0.193330
NC_000913	2434580	2434585		0.300162
NC_000913	2434585	2434590		0.551684
NC_000913	2434590	2434595		0.340456
NC_000913	2434595	2434600		0.393821
NC_000913	2434600	2434605		0.432268
NC_000913	2434605	2434610		0.451200
NC_000913	2434610	2434615		0.571262
NC_000913	2434615	2434620		0.616655
NC_000913	2434620	2434625		0.849406
NC_000913	2434625	2434630		1.220945
NC_000913	2434630	2434635		1.966233
NC_000913	2434635	2434640		1.908424
NC_000913	2434640	2434645		2.016613
NC_000913	2434645	2434650		2.929625
NC_000913	2434650	2434655		2.425744
NC_000913	2434655	2434660		2.184187
NC_000913	2434660	2434665		1.980314
NC_000913	2434665	2434670		1.931696
NC_000913	2434670	2434675		1.847377
NC_000913	2434675	2434680		2.076513
NC_000913	2434680	2434685		2.245946
NC_000913	2434685	2434690		2.218811
NC_000913	2434690	2434695		2.325630
NC_000913	2434695	2434700		2.416955
NC_000913	2434700	2434705		2.108576
NC_000913	2434705	2434710		1.990399
NC_000913	2434710	2434715		1.431176
NC_000913	2434715	2434720		1.456600
NC_000913	2434720	2434725		1.202400
NC_000913	2434725	2434730		0.877716
NC_000913	2434730	2434735		0.664200
NC_000913	2434735	2434740		0.500103
NC_000913	2434740	2434745		0.386546
NC_000913	2434745	2434750		0.309651
NC_000913	2434750	2434755		0.272712
NC_000913	2434755	2434760		0.292547
NC_000913	2434760	2434765		0.279019
NC_000913	2434765	2434770		0.204787
NC_000913	2434770	2434775		0.187661
NC_000913	2434775	2434780		0.180294
NC_000913	2434780	2434785		0.259664
NC_000913	2434785	2434790		0.280833
NC_000913	2434790	2434795		0.321862
NC_000913	2434795	2434800		0.331042
NC_000913	2434800	2434805		0.395788
NC_000913	2434805	2434810		0.434008
NC_000913	2434810	2434815		0.537368
NC_000913	2434815	2434820		0.590566
NC_000913	2434820	2434825		0.810880
NC_000913	2434825	2434830		1.011078
NC_000913	2434830	2434835		0.968490
NC_000913	2434835	2434840		1.006148
NC_000913	2434840	2434845		0.971345
NC_000913	2434845	2434850		1.036327
NC_000913	2434850	2434855		1.036876
NC_000913	2434855	2434860		1.100482
NC_000913	2434860	2434865		1.249795
NC_000913	2434865	2434870		1.038249
NC_000913	2434870	2434875		1.371771
NC_000913	2434875	2434880		1.274522
NC_000913	2434880	2434885		1.113535
NC_000913	2434885	2434890		0.740393
NC_000913	2434890	2434895		0.727769
NC_000913	2434895	2434900		0.725688
NC_000913	2434900	2434905		0.596881
NC_000913	2434905	2434910		0.552798
NC_000913	2434910	2434915		0.594865
NC_000913	2434915	2434920		0.625727
NC_000913	2434920	2434925		0.567788
NC_000913	2434925	2434930		0.525290
NC_000913	2434930	2434935		0.468706
NC_000913	2434935	2434940		0.487916
NC_000913	2434940	2434945		0.574321
NC_000913	2434945	2434950		0.605296
NC_000913	2434950	2434955		0.646649
NC_000913	2434955	2434960		0.630974
NC_000913	2434960	2434965		0.538674
NC_000913	2434965	2434970		0.299990
NC_000913	2434970	2434975		0.205086
NC_000913	2434975	2434980		0.208529
NC_000913	2434980	2434985		0.196508
NC_000913	2434985	2434990		0.191774
NC_000913	2434990	2434995		0.172018
NC_000913	2434995	2435000		0.232373
NC_000913	2435000	2435005		0.289609
NC_000913	2435005	2435010		0.290776
NC_000913	2435010	2435015		0.245311
NC_000913	2435015	2435020		0.306322
NC_000913	2435020	2435025		0.362847
NC_000913	2435025	2435030		0.236937
NC_000913	2435030	2435035		0.201917
NC_000913	2435035	2435040		0.431774
NC_000913	2435040	2435045		0.385194
NC_000913	2435045	2435050		0.291105
NC_000913	2435050	2435055		0.282959
NC_000913	2435055	2435060		0.590134
NC_000913	2435060	2435065		0.411122
NC_000913	2435065	2435070		0.400433
NC_000913	2435070	2435075		0.521697
NC_000913	2435075	2435080		0.751453
NC_000913	2435080	2435085		0.663839
NC_000913	2435085	2435090		0.689455
NC_000913	2435090	2435095		1.199858
NC_000913	2435095	2435100		1.235890
NC_000913	2435100	2435105		0.453822
NC_000913	2435105	2435110		0.604698
NC_000913	2435110	2435115		0.471382
NC_000913	2435115	2435120		0.427488
NC_000913	2435120	2435125		0.414777
NC_000913	2435125	2435130		0.352718
NC_000913	2435130	2435135		0.379429
NC_000913	2435135	2435140		0.406936
NC_000913	2435140	2435145		0.384398
NC_000913	2435145	2435150		0.453266
NC_000913	2435150	2435155		0.517154
NC_000913	2435155	2435160		0.798038
NC_000913	2435160	2435165		0.632724
NC_000913	2435165	2435170		0.556643
NC_000913	2435170	2435175		0.467426
NC_000913	2435175	2435180		0.372286
NC_000913	2435180	2435185		0.286218
NC_000913	2435185	2435190		0.279385
NC_000913	2435190	2435195		0.334870
NC_000913	2435195	2435200		0.340559
NC_000913	2435200	2435205		0.492200
NC_000913	2435205	2435210		0.548603
NC_000913	2435210	2435215		0.612874
NC_000913	2435215	2435220		0.881971
NC_000913	2435220	2435225		0.794193
NC_000913	2435225	2435230		0.812587
NC_000913	2435230	2435235		0.665487
NC_000913	2435235	2435240		0.657843
NC_000913	2435240	2435245		0.550046
NC_000913	2435245	2435250		0.408170
NC_000913	2435250	2435255		0.351662
NC_000913	2435255	2435260		0.346255
NC_000913	2435260	2435265		0.296111
NC_000913	2435265	2435270		0.268451
NC_000913	2435270	2435275		0.121510
NC_000913	2435275	2435280		0.079030
NC_000913	2435280	2435285		0.072650
NC_000913	2435285	2435290		0.039876
NC_000913	2435290	2435295		0.031226
NC_000913	2435295	2435300		0.031191
NC_000913	2435300	2435305		0.029705
NC_000913	2435305	2435310		0.040858
NC_000913	2435310	2435315		0.037776
NC_000913	2435315	2435320		0.055439
NC_000913	2435320	2435325		0.053116
NC_000913	2435325	2435330		0.079732
NC_000913	2435330	2435335		0.069644
NC_000913	2435335	2435340		0.109667
NC_000913	2435340	2435345		0.113157
NC_000913	2435345	2435350		0.126557
NC_000913	2435350	2435355		0.142675
NC_000913	2435355	2435360		0.378800
NC_000913	2435360	2435365		0.549172
NC_000913	2435365	2435370		0.661480
NC_000913	2435370	2435375		0.641121
NC_000913	2435375	2435380		0.775062
NC_000913	2435380	2435385		0.857100
NC_000913	2435385	2435390		0.868185
NC_000913	2435390	2435395		0.814198
NC_000913	2435395	2435400		0.940080
NC_000913	2435400	2435405		1.028403
NC_000913	2435405	2435410		1.113098
NC_000913	2435410	2435415		1.214145
NC_000913	2435415	2435420		1.496440
NC_000913	2435420	2435425		1.174971
NC_000913	2435425	2435430		1.020449
NC_000913	2435430	2435435		0.975364
NC_000913	2435435	2435440		0.835255
NC_000913	2435440	2435445		0.796037
NC_000913	2435445	2435450		0.784542
NC_000913	2435450	2435455		0.582435
NC_000913	2435455	2435460		0.622923
NC_000913	2435460	2435465		0.541860
NC_000913	2435465	2435470		0.545073
NC_000913	2435470	2435475		0.560205
NC_000913	2435475	2435480		0.665700
NC_000913	2435480	2435485		0.758097
NC_000913	2435485	2435490		0.730239
NC_000913	2435490	2435495		0.428769
NC_000913	2435495	2435500		0.221555
NC_000913	2435500	2435505		0.232225
NC_000913	2435505	2435510		0.247491
NC_000913	2435510	2435515		0.251792
NC_000913	2435515	2435520		0.286758
NC_000913	2435520	2435525		0.263403
NC_000913	2435525	2435530		0.279319
NC_000913	2435530	2435535		0.356164
NC_000913	2435535	2435540		0.441887
NC_000913	2435540	2435545		0.425980
NC_000913	2435545	2435550		0.416056
NC_000913	2435550	2435555		0.434813
NC_000913	2435555	2435560		0.565844
NC_000913	2435560	2435565		0.616075
NC_000913	2435565	2435570		0.640946
NC_000913	2435570	2435575		0.596743
NC_000913	2435575	2435580		0.446293
NC_000913	2435580	2435585		0.381360
NC_000913	2435585	2435590		0.433539
NC_000913	2435590	2435595		0.442630
NC_000913	2435595	2435600		0.410798
NC_000913	2435600	2435605		0.553642
NC_000913	2435605	2435610		0.503429
NC_000913	2435610	2435615		0.428903
NC_000913	2435615	2435620		0.384228
NC_000913	2435620	2435625		0.413815
NC_000913	2435625	2435630		0.427945
NC_000913	2435630	2435635		0.614176
NC_000913	2435635	2435640		0.889259
NC_000913	2435640	2435645		0.724740
NC_000913	2435645	2435650		0.572433
NC_000913	2435650	2435655		0.671489
NC_000913	2435655	2435660		0.546887
NC_000913	2435660	2435665		0.666981
NC_000913	2435665	2435670		0.527938
NC_000913	2435670	2435675		0.444854
NC_000913	2435675	2435680		0.463689
NC_000913	2435680	2435685		0.265885
NC_000913	2435685	2435690		0.271142
NC_000913	2435690	2435695		0.263902
NC_000913	2435695	2435700		0.285201
NC_000913	2435700	2435705		0.258176
NC_000913	2435705	2435710		0.218298
NC_000913	2435710	2435715		0.181182
NC_000913	2435715	2435720		0.197366
NC_000913	2435720	2435725		0.189789
NC_000913	2435725	2435730		0.156004
NC_000913	2435730	2435735		0.136827
NC_000913	2435735	2435740		0.144204
NC_000913	2435740	2435745		0.180905
NC_000913	2435745	2435750		0.117697
NC_000913	2435750	2435755		0.162301
NC_000913	2435755	2435760		0.097061
NC_000913	2435760	2435765		0.105426
NC_000913	2435765	2435770		0.104759
NC_000913	2435770	2435775		0.116884
NC_000913	2435775	2435780		0.083891
NC_000913	2435780	2435785		0.085624
NC_000913	2435785	2435790		0.102364
NC_000913	2435790	2435795		0.112102
NC_000913	2435795	2435800		0.091229
NC_000913	2435800	2435805		0.072500
NC_000913	2435805	2435810		0.072319
NC_000913	2435810	2435815		0.163379
NC_000913	2435815	2435820		0.227456
NC_000913	2435820	2435825		0.100169
NC_000913	2435825	2435830		0.085457
NC_000913	2435830	2435835		0.103837
NC_000913	2435835	2435840		0.069737
NC_000913	2435840	2435845		0.093953
NC_000913	2435845	2435850		0.157394
NC_000913	2435850	2435855		0.195455
NC_000913	2435855	2435860		0.134440
NC_000913	2435860	2435865		0.168372
NC_000913	2435865	2435870		0.196580
NC_000913	2435870	2435875		0.158398
NC_000913	2435875	2435880		0.166214
NC_000913	2435880	2435885		0.158093
NC_000913	2435885	2435890		0.194985
NC_000913	2435890	2435895		0.200862
NC_000913	2435895	2435900		0.216509
NC_000913	2435900	2435905		0.156022
NC_000913	2435905	2435910		0.106776
NC_000913	2435910	2435915		0.115143
NC_000913	2435915	2435920		0.122246
NC_000913	2435920	2435925		0.209205
NC_000913	2435925	2435930		0.161274
NC_000913	2435930	2435935		0.116934
NC_000913	2435935	2435940		0.090290
NC_000913	2435940	2435945		0.087882
NC_000913	2435945	2435950		0.111801
NC_000913	2435950	2435955		0.106894
NC_000913	2435955	2435960		0.095462
NC_000913	2435960	2435965		0.087715
NC_000913	2435965	2435970		0.061001
NC_000913	2435970	2435975		0.073455
NC_000913	2435975	2435980		0.079806
NC_000913	2435980	2435985		0.064014
NC_000913	2435985	2435990		0.062574
NC_000913	2435990	2435995		0.062595
NC_000913	2435995	2436000		0.057788
NC_000913	2436000	2436005		0.106280
NC_000913	2436005	2436010		0.101560
NC_000913	2436010	2436015		0.070148
NC_000913	2436015	2436020		0.044700
NC_000913	2436020	2436025		0.060209
NC_000913	2436025	2436030		0.061647
NC_000913	2436030	2436035		0.054349
NC_000913	2436035	2436040		0.100688
NC_000913	2436040	2436045		0.088800
NC_000913	2436045	2436050		0.093607
NC_000913	2436050	2436055		0.069034
NC_000913	2436055	2436060		0.081630
NC_000913	2436060	2436065		0.036317
NC_000913	2436065	2436070		0.039005
NC_000913	2436070	2436075		0.037936
NC_000913	2436075	2436080		0.038087
NC_000913	2436080	2436085		0.046476
NC_000913	2436085	2436090		0.051077
NC_000913	2436090	2436095		0.060763
NC_000913	2436095	2436100		0.110015
NC_000913	2436100	2436105		0.083392
NC_000913	2436105	2436110		0.079096
NC_000913	2436110	2436115		0.057896
NC_000913	2436115	2436120		0.058237
NC_000913	2436120	2436125		0.110750
NC_000913	2436125	2436130		0.149501
NC_000913	2436130	2436135		0.188980
NC_000913	2436135	2436140		0.221753
NC_000913	2436140	2436145		0.245398
NC_000913	2436145	2436150		0.185402
NC_000913	2436150	2436155		0.185105
NC_000913	2436155	2436160		0.161503
NC_000913	2436160	2436165		0.153081
NC_000913	2436165	2436170		0.131594
NC_000913	2436170	2436175		0.115981
NC_000913	2436175	2436180		0.123621
NC_000913	2436180	2436185		0.124187
NC_000913	2436185	2436190		0.114675
NC_000913	2436190	2436195		0.107350
NC_000913	2436195	2436200		0.147043
NC_000913	2436200	2436205		0.142378
NC_000913	2436205	2436210		0.136067
NC_000913	2436210	2436215		0.155075
NC_000913	2436215	2436220		0.196478
NC_000913	2436220	2436225		0.014828
NC_000913	2436225	2436230		0.015739
NC_000913	2436230	2436235		0.014783
NC_000913	2436235	2436240		0.019430
NC_000913	2436240	2436245		0.017104
NC_000913	2436245	2436250		0.018152
NC_000913	2436250	2436255		0.039940
NC_000913	2436255	2436260		0.073936
NC_000913	2436260	2436265		0.081989
NC_000913	2436265	2436270		0.130322
NC_000913	2436270	2436275		0.170575
NC_000913	2436275	2436280		0.288651
NC_000913	2436280	2436285		0.469820
NC_000913	2436285	2436290		0.489010
NC_000913	2436290	2436295		0.533743
NC_000913	2436295	2436300		0.327926
NC_000913	2436300	2436305		0.266188
NC_000913	2436305	2436310		0.187824
NC_000913	2436310	2436315		0.132904
NC_000913	2436315	2436320		0.081103
NC_000913	2436320	2436325		0.065640
NC_000913	2436325	2436330		0.055833
NC_000913	2436330	2436335		0.052620
NC_000913	2436335	2436340		0.058192
NC_000913	2436340	2436345		0.084713
NC_000913	2436345	2436350		0.093020
NC_000913	2436350	2436355		0.136780
NC_000913	2436355	2436360		0.258966
NC_000913	2436360	2436365		0.258472
NC_000913	2436365	2436370		0.192320
NC_000913	2436370	2436375		0.130745
NC_000913	2436375	2436380		0.132440
NC_000913	2436380	2436385		0.154678
NC_000913	2436385	2436390		0.120107
NC_000913	2436390	2436395		0.127149
NC_000913	2436395	2436400		0.136210
NC_000913	2436400	2436405		0.135792
NC_000913	2436405	2436410		0.183846
NC_000913	2436410	2436415		0.237878
NC_000913	2436415	2436420		0.231548
NC_000913	2436420	2436425		0.330102
NC_000913	2436425	2436430		0.315009
NC_000913	2436430	2436435		0.342125
NC_000913	2436435	2436440		0.378959
NC_000913	2436440	2436445		0.392726
NC_000913	2436445	2436450		0.349222
NC_000913	2436450	2436455		0.327049
NC_000913	2436455	2436460		0.333837
NC_000913	2436460	2436465		0.306439
NC_000913	2436465	2436470		0.458947
NC_000913	2436470	2436475		0.398364
NC_000913	2436475	2436480		0.497698
NC_000913	2436480	2436485		0.485421
NC_000913	2436485	2436490		0.504310
NC_000913	2436490	2436495		0.515097
NC_000913	2436495	2436500		0.415015
NC_000913	2436500	2436505		0.494396
NC_000913	2436505	2436510		0.457052
NC_000913	2436510	2436515		0.417200
NC_000913	2436515	2436520		0.598876
NC_000913	2436520	2436525		0.510003
NC_000913	2436525	2436530		0.558046
NC_000913	2436530	2436535		0.674245
NC_000913	2436535	2436540		0.686037
NC_000913	2436540	2436545		0.675387
NC_000913	2436545	2436550		0.728792
NC_000913	2436550	2436555		0.751775
NC_000913	2436555	2436560		0.739953
NC_000913	2436560	2436565		0.800846
NC_000913	2436565	2436570		0.865627
NC_000913	2436570	2436575		0.954943
NC_000913	2436575	2436580		0.847119
NC_000913	2436580	2436585		0.877046
NC_000913	2436585	2436590		0.842423
NC_000913	2436590	2436595		0.932408
NC_000913	2436595	2436600		1.086435
NC_000913	2436600	2436605		0.958147
NC_000913	2436605	2436610		0.880481
NC_000913	2436610	2436615		0.864146
NC_000913	2436615	2436620		0.814206
NC_000913	2436620	2436625		0.758777
NC_000913	2436625	2436630		0.767605
NC_000913	2436630	2436635		1.085593
NC_000913	2436635	2436640		1.143632
NC_000913	2436640	2436645		1.152885
NC_000913	2436645	2436650		1.284563
NC_000913	2436650	2436655		0.840040
NC_000913	2436655	2436660		0.681208
NC_000913	2436660	2436665		0.612958
NC_000913	2436665	2436670		0.495352
NC_000913	2436670	2436675		0.448347
NC_000913	2436675	2436680		0.439620
NC_000913	2436680	2436685		0.455564
NC_000913	2436685	2436690		0.372881
NC_000913	2436690	2436695		0.467848
NC_000913	2436695	2436700		0.552577
NC_000913	2436700	2436705		0.519499
NC_000913	2436705	2436710		0.880463
NC_000913	2436710	2436715		0.850696
NC_000913	2436715	2436720		0.956461
NC_000913	2436720	2436725		0.567920
NC_000913	2436725	2436730		0.539621
NC_000913	2436730	2436735		0.610112
NC_000913	2436735	2436740		0.695626
NC_000913	2436740	2436745		0.677352
NC_000913	2436745	2436750		0.735132
NC_000913	2436750	2436755		0.786700
NC_000913	2436755	2436760		0.739387
NC_000913	2436760	2436765		0.802012
NC_000913	2436765	2436770		0.834053
NC_000913	2436770	2436775		1.041002
NC_000913	2436775	2436780		1.084317
NC_000913	2436780	2436785		1.013019
NC_000913	2436785	2436790		0.825857
NC_000913	2436790	2436795		0.790063
NC_000913	2436795	2436800		0.357747
NC_000913	2436800	2436805		0.274543
NC_000913	2436805	2436810		0.230224
NC_000913	2436810	2436815		0.171429
NC_000913	2436815	2436820		0.154463
NC_000913	2436820	2436825		0.134297
NC_000913	2436825	2436830		0.156616
NC_000913	2436830	2436835		0.158547
NC_000913	2436835	2436840		0.114979
NC_000913	2436840	2436845		0.121091
NC_000913	2436845	2436850		0.127221
NC_000913	2436850	2436855		0.096923
NC_000913	2436855	2436860		0.105275
NC_000913	2436860	2436865		0.115090
NC_000913	2436865	2436870		0.118857
NC_000913	2436870	2436875		0.110496
NC_000913	2436875	2436880		0.118519
NC_000913	2436880	2436885		0.117602
NC_000913	2436885	2436890		0.145812
NC_000913	2436890	2436895		0.147653
NC_000913	2436895	2436900		0.172979
NC_000913	2436900	2436905		0.244185
NC_000913	2436905	2436910		0.310087
NC_000913	2436910	2436915		0.465290
NC_000913	2436915	2436920		0.453352
NC_000913	2436920	2436925		0.491728
NC_000913	2436925	2436930		0.383463
NC_000913	2436930	2436935		0.418263
NC_000913	2436935	2436940		0.240398
NC_000913	2436940	2436945		0.231662
NC_000913	2436945	2436950		0.223025
NC_000913	2436950	2436955		0.261465
NC_000913	2436955	2436960		0.283215
NC_000913	2436960	2436965		0.327534
NC_000913	2436965	2436970		0.334740
NC_000913	2436970	2436975		0.398805
NC_000913	2436975	2436980		0.431226
NC_000913	2436980	2436985		0.431617
NC_000913	2436985	2436990		0.535711
NC_000913	2436990	2436995		0.658015
NC_000913	2436995	2437000		0.616275
NC_000913	2437000	2437005		0.756916
NC_000913	2437005	2437010		0.827295
NC_000913	2437010	2437015		1.153711
NC_000913	2437015	2437020		1.025775
NC_000913	2437020	2437025		1.146988
NC_000913	2437025	2437030		1.140424
NC_000913	2437030	2437035		0.994360
NC_000913	2437035	2437040		0.912487
NC_000913	2437040	2437045		0.701988
NC_000913	2437045	2437050		0.382373
NC_000913	2437050	2437055		0.275060
NC_000913	2437055	2437060		0.251340
NC_000913	2437060	2437065		0.261632
NC_000913	2437065	2437070		0.265596
NC_000913	2437070	2437075		0.193484
NC_000913	2437075	2437080		0.154654
NC_000913	2437080	2437085		0.162156
NC_000913	2437085	2437090		0.188827
NC_000913	2437090	2437095		0.191972
NC_000913	2437095	2437100		0.157613
NC_000913	2437100	2437105		0.161129
NC_000913	2437105	2437110		0.242271
NC_000913	2437110	2437115		0.373332
NC_000913	2437115	2437120		0.379050
NC_000913	2437120	2437125		0.412515
NC_000913	2437125	2437130		0.441762
NC_000913	2437130	2437135		0.400748
NC_000913	2437135	2437140		0.401653
NC_000913	2437140	2437145		0.391384
NC_000913	2437145	2437150		0.457347
NC_000913	2437150	2437155		0.344285
NC_000913	2437155	2437160		0.470461
NC_000913	2437160	2437165		0.468421
NC_000913	2437165	2437170		0.430788
NC_000913	2437170	2437175		0.530876
NC_000913	2437175	2437180		0.642523
NC_000913	2437180	2437185		0.604661
NC_000913	2437185	2437190		0.702764
NC_000913	2437190	2437195		0.840078
NC_000913	2437195	2437200		0.998786
NC_000913	2437200	2437205		1.087254
NC_000913	2437205	2437210		1.087300
NC_000913	2437210	2437215		0.959096
NC_000913	2437215	2437220		0.197547
NC_000913	2437220	2437225		0.234116
NC_000913	2437225	2437230		0.237705
NC_000913	2437230	2437235		0.250861
NC_000913	2437235	2437240		0.237617
NC_000913	2437240	2437245		0.243031
NC_000913	2437245	2437250		0.216825
NC_000913	2437250	2437255		0.224989
NC_000913	2437255	2437260		0.225309
NC_000913	2437260	2437265		0.183264
NC_000913	2437265	2437270		0.186943
NC_000913	2437270	2437275		0.207658
NC_000913	2437275	2437280		0.202630
NC_000913	2437280	2437285		0.248162
NC_000913	2437285	2437290		0.241615
NC_000913	2437290	2437295		0.188473
NC_000913	2437295	2437300		0.207434
NC_000913	2437300	2437305		0.189057
NC_000913	2437305	2437310		0.185778
NC_000913	2437310	2437315		0.153653
NC_000913	2437315	2437320		0.081820
NC_000913	2437320	2437325		0.266015
NC_000913	2437325	2437330		0.229207
NC_000913	2437330	2437335		0.280073
NC_000913	2437335	2437340		0.184260
NC_000913	2437340	2437345		0.193990
NC_000913	2437345	2437350		0.101321
NC_000913	2437350	2437355		0.097349
NC_000913	2437355	2437360		0.093706
NC_000913	2437360	2437365		0.067787
NC_000913	2437365	2437370		0.096505
NC_000913	2437370	2437375		0.108988
NC_000913	2437375	2437380		0.106358
NC_000913	2437380	2437385		0.075499
NC_000913	2437385	2437390		0.072853
NC_000913	2437390	2437395		0.065670
NC_000913	2437395	2437400		0.048487
NC_000913	2437400	2437405		0.049870
NC_000913	2437405	2437410		0.044252
NC_000913	2437410	2437415		0.045118
NC_000913	2437415	2437420		0.057891
NC_000913	2437420	2437425		0.125936
NC_000913	2437425	2437430		0.141571
NC_000913	2437430	2437435		0.106784
NC_000913	2437435	2437440		0.068654
NC_000913	2437440	2437445		0.057808
NC_000913	2437445	2437450		0.071785
NC_000913	2437450	2437455		0.077042
NC_000913	2437455	2437460		0.101820
NC_000913	2437460	2437465		0.066667
NC_000913	2437465	2437470		0.078658
NC_000913	2437470	2437475		0.133310
NC_000913	2437475	2437480		0.171826
NC_000913	2437480	2437485		0.231815
NC_000913	2437485	2437490		0.222372
NC_000913	2437490	2437495		0.243142
NC_000913	2437495	2437500		0.245333
NC_000913	2437500	2437505		0.237303
NC_000913	2437505	2437510		0.292288
NC_000913	2437510	2437515		0.279139
NC_000913	2437515	2437520		0.485292
NC_000913	2437520	2437525		0.582364
NC_000913	2437525	2437530		0.523588
NC_000913	2437530	2437535		0.505034
NC_000913	2437535	2437540		0.548614
NC_000913	2437540	2437545		0.463616
NC_000913	2437545	2437550		0.588427
NC_000913	2437550	2437555		0.585637
NC_000913	2437555	2437560		0.790356
NC_000913	2437560	2437565		1.124871
NC_000913	2437565	2437570		0.695032
NC_000913	2437570	2437575		0.651806
NC_000913	2437575	2437580		0.517090
NC_000913	2437580	2437585		0.322863
NC_000913	2437585	2437590		0.303445
NC_000913	2437590	2437595		0.244705
NC_000913	2437595	2437600		0.245701
NC_000913	2437600	2437605		0.235224
NC_000913	2437605	2437610		0.379809
NC_000913	2437610	2437615		0.423688
NC_000913	2437615	2437620		0.511382
NC_000913	2437620	2437625		0.583576
NC_000913	2437625	2437630		0.767313
NC_000913	2437630	2437635		0.762366
NC_000913	2437635	2437640		0.228095
NC_000913	2437640	2437645		0.169804
NC_000913	2437645	2437650		0.178356
NC_000913	2437650	2437655		0.196759
NC_000913	2437655	2437660		0.216040
NC_000913	2437660	2437665		0.198269
NC_000913	2437665	2437670		0.225364
NC_000913	2437670	2437675		0.200454
NC_000913	2437675	2437680		0.386365
NC_000913	2437680	2437685		0.513800
NC_000913	2437685	2437690		0.611698
NC_000913	2437690	2437695		0.514511
NC_000913	2437695	2437700		0.460796
NC_000913	2437700	2437705		0.599748
NC_000913	2437705	2437710		0.739272
NC_000913	2437710	2437715		0.665239
NC_000913	2437715	2437720		0.686353
NC_000913	2437720	2437725		0.576178
NC_000913	2437725	2437730		0.601899
NC_000913	2437730	2437735		0.688277
NC_000913	2437735	2437740		0.707900
NC_000913	2437740	2437745		0.685350
NC_000913	2437745	2437750		0.678140
NC_000913	2437750	2437755		0.711020
NC_000913	2437755	2437760		0.648642
NC_000913	2437760	2437765		0.572351
NC_000913	2437765	2437770		0.740800
NC_000913	2437770	2437775		0.778958
NC_000913	2437775	2437780		0.850370
NC_000913	2437780	2437785		0.804211
NC_000913	2437785	2437790		0.785961
NC_000913	2437790	2437795		0.601485
NC_000913	2437795	2437800		0.457177
NC_000913	2437800	2437805		0.465746
NC_000913	2437805	2437810		0.424447
NC_000913	2437810	2437815		0.407227
NC_000913	2437815	2437820		0.347974
NC_000913	2437820	2437825		0.388729
NC_000913	2437825	2437830		0.416481
NC_000913	2437830	2437835		0.412099
NC_000913	2437835	2437840		0.360025
NC_000913	2437840	2437845		0.582892
NC_000913	2437845	2437850		0.557865
NC_000913	2437850	2437855		0.505214
NC_000913	2437855	2437860		0.532840
NC_000913	2437860	2437865		0.534674
NC_000913	2437865	2437870		0.624526
NC_000913	2437870	2437875		0.451331
NC_000913	2437875	2437880		0.404018
NC_000913	2437880	2437885		0.267339
NC_000913	2437885	2437890		0.213426
NC_000913	2437890	2437895		0.206584
NC_000913	2437895	2437900		0.162413
NC_000913	2437900	2437905		0.182761
NC_000913	2437905	2437910		0.164106
NC_000913	2437910	2437915		0.156543
NC_000913	2437915	2437920		0.222369
NC_000913	2437920	2437925		0.259768
NC_000913	2437925	2437930		0.301538
NC_000913	2437930	2437935		0.256089
NC_000913	2437935	2437940		0.241799
NC_000913	2437940	2437945		0.250885
NC_000913	2437945	2437950		0.188176
NC_000913	2437950	2437955		0.254918
NC_000913	2437955	2437960		0.280203
NC_000913	2437960	2437965		0.253370
NC_000913	2437965	2437970		0.214598
NC_000913	2437970	2437975		0.180222
NC_000913	2437975	2437980		0.177857
NC_000913	2437980	2437985		0.194036
NC_000913	2437985	2437990		0.243840
NC_000913	2437990	2437995		0.264881
NC_000913	2437995	2438000		0.266297
NC_000913	2438000	2438005		0.548059
NC_000913	2438005	2438010		0.632389
NC_000913	2438010	2438015		0.679495
NC_000913	2438015	2438020		0.702314
NC_000913	2438020	2438025		0.722016
NC_000913	2438025	2438030		0.818988
NC_000913	2438030	2438035		0.612830
NC_000913	2438035	2438040		0.479456
NC_000913	2438040	2438045		0.296349
NC_000913	2438045	2438050		0.211461
NC_000913	2438050	2438055		0.096945
NC_000913	2438055	2438060		0.118826
NC_000913	2438060	2438065		0.117137
NC_000913	2438065	2438070		0.074624
NC_000913	2438070	2438075		0.056416
NC_000913	2438075	2438080		0.050724
NC_000913	2438080	2438085		0.045677
NC_000913	2438085	2438090		0.054123
NC_000913	2438090	2438095		0.053306
NC_000913	2438095	2438100		0.072952
NC_000913	2438100	2438105		0.060450
NC_000913	2438105	2438110		0.067858
NC_000913	2438110	2438115		0.051404
NC_000913	2438115	2438120		0.059772
NC_000913	2438120	2438125		0.049773
NC_000913	2438125	2438130		0.095640
NC_000913	2438130	2438135		0.106608
NC_000913	2438135	2438140		0.107097
NC_000913	2438140	2438145		0.093871
NC_000913	2438145	2438150		0.145964
NC_000913	2438150	2438155		0.162719
NC_000913	2438155	2438160		0.134731
NC_000913	2438160	2438165		0.143782
NC_000913	2438165	2438170		0.166111
NC_000913	2438170	2438175		0.176514
NC_000913	2438175	2438180		0.149142
NC_000913	2438180	2438185		0.139116
NC_000913	2438185	2438190		0.145541
NC_000913	2438190	2438195		0.238994
NC_000913	2438195	2438200		0.241725
NC_000913	2438200	2438205		0.251110
NC_000913	2438205	2438210		0.265858
NC_000913	2438210	2438215		0.295679
NC_000913	2438215	2438220		0.281036
NC_000913	2438220	2438225		0.300381
NC_000913	2438225	2438230		0.319354
NC_000913	2438230	2438235		0.374684
NC_000913	2438235	2438240		0.421311
NC_000913	2438240	2438245		0.429965
NC_000913	2438245	2438250		0.461235
NC_000913	2438250	2438255		0.519198
NC_000913	2438255	2438260		0.649478
NC_000913	2438260	2438265		0.594651
NC_000913	2438265	2438270		0.802819
NC_000913	2438270	2438275		0.778957
NC_000913	2438275	2438280		0.650024
NC_000913	2438280	2438285		0.970669
NC_000913	2438285	2438290		0.898656
NC_000913	2438290	2438295		0.767978
NC_000913	2438295	2438300		0.818288
NC_000913	2438300	2438305		1.017252
NC_000913	2438305	2438310		1.335825
NC_000913	2438310	2438315		0.736157
NC_000913	2438315	2438320		0.212538
NC_000913	2438320	2438325		0.126954
NC_000913	2438325	2438330		0.048892
NC_000913	2438330	2438335		0.015129
NC_000913	2438335	2438340		0.008755
NC_000913	2438340	2438345		0.002053
NC_000913	2438345	2438350		0.002553
NC_000913	2438350	2438355		0.002057
NC_000913	2438355	2438360		0.015485
NC_000913	2438360	2438365		0.036918
NC_000913	2438365	2438370		0.054297
NC_000913	2438370	2438375		0.048741
NC_000913	2438375	2438380		0.107623
NC_000913	2438380	2438385		0.145722
NC_000913	2438385	2438390		0.220293
NC_000913	2438390	2438395		0.167807
NC_000913	2438395	2438400		0.211882
NC_000913	2438400	2438405		0.354908
NC_000913	2438405	2438410		0.254703
NC_000913	2438410	2438415		0.222313
NC_000913	2438415	2438420		0.183904
NC_000913	2438420	2438425		0.156063
NC_000913	2438425	2438430		0.166284
NC_000913	2438430	2438435		0.197876
NC_000913	2438435	2438440		0.207735
NC_000913	2438440	2438445		0.536790
NC_000913	2438445	2438450		0.843149
NC_000913	2438450	2438455		0.822565
NC_000913	2438455	2438460		0.784438
NC_000913	2438460	2438465		0.768100
NC_000913	2438465	2438470		0.577715
NC_000913	2438470	2438475		0.566040
NC_000913	2438475	2438480		0.568070
NC_000913	2438480	2438485		0.335014
NC_000913	2438485	2438490		0.283105
NC_000913	2438490	2438495		0.284275
NC_000913	2438495	2438500		0.268655
NC_000913	2438500	2438505		0.282068
NC_000913	2438505	2438510		0.233821
NC_000913	2438510	2438515		0.195295
NC_000913	2438515	2438520		0.238613
NC_000913	2438520	2438525		0.225202
NC_000913	2438525	2438530		0.177139
NC_000913	2438530	2438535		0.095411
NC_000913	2438535	2438540		0.081707
NC_000913	2438540	2438545		0.084231
NC_000913	2438545	2438550		0.061924
NC_000913	2438550	2438555		0.038199
NC_000913	2438555	2438560		0.050075
NC_000913	2438560	2438565		0.048477
NC_000913	2438565	2438570		0.149255
NC_000913	2438570	2438575		0.068169
NC_000913	2438575	2438580		0.080360
NC_000913	2438580	2438585		0.081994
NC_000913	2438585	2438590		0.111669
NC_000913	2438590	2438595		0.115056
NC_000913	2438595	2438600		0.113194
NC_000913	2438600	2438605		0.092326
NC_000913	2438605	2438610		0.114317
NC_000913	2438610	2438615		0.114934
NC_000913	2438615	2438620		0.070763
NC_000913	2438620	2438625		0.073238
NC_000913	2438625	2438630		0.068979
NC_000913	2438630	2438635		0.065170
NC_000913	2438635	2438640		0.074856
NC_000913	2438640	2438645		0.090490
NC_000913	2438645	2438650		0.116370
NC_000913	2438650	2438655		0.187509
NC_000913	2438655	2438660		0.161739
NC_000913	2438660	2438665		0.255498
NC_000913	2438665	2438670		0.137102
NC_000913	2438670	2438675		0.164982
NC_000913	2438675	2438680		0.230077
NC_000913	2438680	2438685		0.230993
NC_000913	2438685	2438690		0.310565
NC_000913	2438690	2438695		0.319222
NC_000913	2438695	2438700		0.367845
NC_000913	2438700	2438705		0.596909
NC_000913	2438705	2438710		0.721896
NC_000913	2438710	2438715		2.272067
NC_000913	2438715	2438720		1.648759
NC_000913	2438720	2438725		1.535167
NC_000913	2438725	2438730		1.647231
NC_000913	2438730	2438735		1.410469
NC_000913	2438735	2438740		0.941164
NC_000913	2438740	2438745		0.930992
NC_000913	2438745	2438750		0.694967
NC_000913	2438750	2438755		0.514636
NC_000913	2438755	2438760		0.492870
NC_000913	2438760	2438765		0.535014
NC_000913	2438765	2438770		0.513665
NC_000913	2438770	2438775		0.378619
NC_000913	2438775	2438780		0.342206
NC_000913	2438780	2438785		0.074280
NC_000913	2438785	2438790		0.251648
NC_000913	2438790	2438795		0.817538
NC_000913	2438795	2438800		0.780826
NC_000913	2438800	2438805		1.126019
NC_000913	2438805	2438810		0.895650
NC_000913	2438810	2438815		0.583325
NC_000913	2438815	2438820		0.490835
NC_000913	2438820	2438825		0.531122
NC_000913	2438825	2438830		0.509951
NC_000913	2438830	2438835		0.587186
NC_000913	2438835	2438840		0.519996
NC_000913	2438840	2438845		0.334724
NC_000913	2438845	2438850		0.301054
NC_000913	2438850	2438855		0.292850
NC_000913	2438855	2438860		0.332952
NC_000913	2438860	2438865		0.424540
NC_000913	2438865	2438870		0.410081
NC_000913	2438870	2438875		0.400410
NC_000913	2438875	2438880		0.386869
NC_000913	2438880	2438885		0.419593
NC_000913	2438885	2438890		0.422543
NC_000913	2438890	2438895		0.394030
NC_000913	2438895	2438900		0.375381
NC_000913	2438900	2438905		0.531975
NC_000913	2438905	2438910		0.444099
NC_000913	2438910	2438915		0.461326
NC_000913	2438915	2438920		0.712465
NC_000913	2438920	2438925		0.527751
NC_000913	2438925	2438930		0.527015
NC_000913	2438930	2438935		0.555509
NC_000913	2438935	2438940		0.461152
NC_000913	2438940	2438945		0.407015
NC_000913	2438945	2438950		0.361407
NC_000913	2438950	2438955		0.392918
NC_000913	2438955	2438960		0.587719
NC_000913	2438960	2438965		0.597050
NC_000913	2438965	2438970		0.772140
NC_000913	2438970	2438975		0.788425
NC_000913	2438975	2438980		0.699640
NC_000913	2438980	2438985		0.359709
NC_000913	2438985	2438990		0.377082
NC_000913	2438990	2438995		0.355690
NC_000913	2438995	2439000		0.342996
NC_000913	2439000	2439005		0.303319
NC_000913	2439005	2439010		0.350768
NC_000913	2439010	2439015		0.371207
NC_000913	2439015	2439020		0.508659
NC_000913	2439020	2439025		0.639932
NC_000913	2439025	2439030		0.473968
NC_000913	2439030	2439035		0.427008
NC_000913	2439035	2439040		0.355031
NC_000913	2439040	2439045		0.365934
NC_000913	2439045	2439050		0.231384
NC_000913	2439050	2439055		0.204747
NC_000913	2439055	2439060		0.193879
NC_000913	2439060	2439065		0.190723
NC_000913	2439065	2439070		0.240670
NC_000913	2439070	2439075		0.280183
NC_000913	2439075	2439080		0.529156
NC_000913	2439080	2439085		0.342491
NC_000913	2439085	2439090		0.394101
NC_000913	2439090	2439095		0.409555
NC_000913	2439095	2439100		0.352535
NC_000913	2439100	2439105		0.370698
NC_000913	2439105	2439110		0.399494
NC_000913	2439110	2439115		0.413110
NC_000913	2439115	2439120		0.517577
NC_000913	2439120	2439125		0.558701
NC_000913	2439125	2439130		0.571704
NC_000913	2439130	2439135		0.667216
NC_000913	2439135	2439140		0.594361
NC_000913	2439140	2439145		0.334099
NC_000913	2439145	2439150		0.344142
NC_000913	2439150	2439155		0.319779
NC_000913	2439155	2439160		0.296106
NC_000913	2439160	2439165		0.224729
NC_000913	2439165	2439170		0.339536
NC_000913	2439170	2439175		0.406443
NC_000913	2439175	2439180		0.428230
NC_000913	2439180	2439185		0.343735
NC_000913	2439185	2439190		0.376611
NC_000913	2439190	2439195		0.435256
NC_000913	2439195	2439200		0.407900
NC_000913	2439200	2439205		0.438460
NC_000913	2439205	2439210		0.477281
NC_000913	2439210	2439215		0.389602
NC_000913	2439215	2439220		0.319461
NC_000913	2439220	2439225		0.338041
NC_000913	2439225	2439230		0.300912
NC_000913	2439230	2439235		0.329245
NC_000913	2439235	2439240		0.278713
NC_000913	2439240	2439245		0.170954
NC_000913	2439245	2439250		0.240829
NC_000913	2439250	2439255		0.199990
NC_000913	2439255	2439260		0.253877
NC_000913	2439260	2439265		0.354637
NC_000913	2439265	2439270		0.418163
NC_000913	2439270	2439275		0.464720
NC_000913	2439275	2439280		0.452296
NC_000913	2439280	2439285		0.434660
NC_000913	2439285	2439290		0.301896
NC_000913	2439290	2439295		0.344729
NC_000913	2439295	2439300		0.375496
NC_000913	2439300	2439305		0.350430
NC_000913	2439305	2439310		0.352425
NC_000913	2439310	2439315		0.395752
NC_000913	2439315	2439320		0.403231
NC_000913	2439320	2439325		0.534318
NC_000913	2439325	2439330		0.560996
NC_000913	2439330	2439335		0.455419
NC_000913	2439335	2439340		0.499782
NC_000913	2439340	2439345		0.531888
NC_000913	2439345	2439350		0.517108
NC_000913	2439350	2439355		0.534659
NC_000913	2439355	2439360		0.613648
NC_000913	2439360	2439365		0.684195
NC_000913	2439365	2439370		0.539737
NC_000913	2439370	2439375		0.630257
NC_000913	2439375	2439380		0.591155
NC_000913	2439380	2439385		0.835826
NC_000913	2439385	2439390		0.782368
NC_000913	2439390	2439395		0.739547
NC_000913	2439395	2439400		0.683223
NC_000913	2439400	2439405		0.664396
NC_000913	2439405	2439410		0.765884
NC_000913	2439410	2439415		0.587525
NC_000913	2439415	2439420		0.452973
NC_000913	2439420	2439425		0.278120
NC_000913	2439425	2439430		0.221276
NC_000913	2439430	2439435		0.217279
NC_000913	2439435	2439440		0.219359
NC_000913	2439440	2439445		0.168270
NC_000913	2439445	2439450		0.175296
NC_000913	2439450	2439455		0.175481
NC_000913	2439455	2439460		0.116272
NC_000913	2439460	2439465		0.205527
NC_000913	2439465	2439470		0.205204
NC_000913	2439470	2439475		0.218869
NC_000913	2439475	2439480		0.200945
NC_000913	2439480	2439485		0.234231
NC_000913	2439485	2439490		0.184927
NC_000913	2439490	2439495		0.174126
NC_000913	2439495	2439500		0.244735
NC_000913	2439500	2439505		0.330155
NC_000913	2439505	2439510		0.324576
NC_000913	2439510	2439515		0.323173
NC_000913	2439515	2439520		0.321258
NC_000913	2439520	2439525		0.356321
NC_000913	2439525	2439530		0.335393
NC_000913	2439530	2439535		0.338574
NC_000913	2439535	2439540		0.395263
NC_000913	2439540	2439545		0.481833
NC_000913	2439545	2439550		0.480688
NC_000913	2439550	2439555		0.432293
NC_000913	2439555	2439560		0.496280
NC_000913	2439560	2439565		0.572146
NC_000913	2439565	2439570		0.443878
NC_000913	2439570	2439575		0.431978
NC_000913	2439575	2439580		0.354222
NC_000913	2439580	2439585		0.274335
NC_000913	2439585	2439590		0.235920
NC_000913	2439590	2439595		0.170876
NC_000913	2439595	2439600		0.178878
NC_000913	2439600	2439605		0.128898
NC_000913	2439605	2439610		0.159795
NC_000913	2439610	2439615		0.164009
NC_000913	2439615	2439620		0.075706
NC_000913	2439620	2439625		0.080994
NC_000913	2439625	2439630		0.105786
NC_000913	2439630	2439635		0.090916
NC_000913	2439635	2439640		0.085759
NC_000913	2439640	2439645		0.084535
NC_000913	2439645	2439650		0.111339
NC_000913	2439650	2439655		0.170263
NC_000913	2439655	2439660		0.175696
NC_000913	2439660	2439665		0.162283
NC_000913	2439665	2439670		0.210567
NC_000913	2439670	2439675		0.334061
NC_000913	2439675	2439680		0.361235
NC_000913	2439680	2439685		0.364404
NC_000913	2439685	2439690		0.366376
NC_000913	2439690	2439695		0.353363
NC_000913	2439695	2439700		0.199086
NC_000913	2439700	2439705		0.191492
NC_000913	2439705	2439710		0.214219
NC_000913	2439710	2439715		0.199670
NC_000913	2439715	2439720		0.260981
NC_000913	2439720	2439725		0.300094
NC_000913	2439725	2439730		0.279581
NC_000913	2439730	2439735		0.334552
NC_000913	2439735	2439740		0.268387
NC_000913	2439740	2439745		0.252838
NC_000913	2439745	2439750		0.257755
NC_000913	2439750	2439755		0.334951
NC_000913	2439755	2439760		0.328885
NC_000913	2439760	2439765		0.299967
NC_000913	2439765	2439770		0.192850
NC_000913	2439770	2439775		0.165409
NC_000913	2439775	2439780		0.174924
NC_000913	2439780	2439785		0.171046
NC_000913	2439785	2439790		0.185595
NC_000913	2439790	2439795		0.271118
NC_000913	2439795	2439800		0.260927
NC_000913	2439800	2439805		0.290629
NC_000913	2439805	2439810		0.232019
NC_000913	2439810	2439815		0.260617
NC_000913	2439815	2439820		0.239210
NC_000913	2439820	2439825		0.215962
NC_000913	2439825	2439830		0.201084
NC_000913	2439830	2439835		0.167794
NC_000913	2439835	2439840		0.170325
NC_000913	2439840	2439845		0.170052
NC_000913	2439845	2439850		0.221907
NC_000913	2439850	2439855		0.300563
NC_000913	2439855	2439860		0.544751
NC_000913	2439860	2439865		0.564643
NC_000913	2439865	2439870		0.713029
NC_000913	2439870	2439875		0.756942
NC_000913	2439875	2439880		0.776392
NC_000913	2439880	2439885		0.679951
NC_000913	2439885	2439890		0.892050
NC_000913	2439890	2439895		0.886488
NC_000913	2439895	2439900		0.628139
NC_000913	2439900	2439905		0.553186
NC_000913	2439905	2439910		0.501680
NC_000913	2439910	2439915		0.458799
NC_000913	2439915	2439920		0.383144
NC_000913	2439920	2439925		0.343011
NC_000913	2439925	2439930		0.369023
NC_000913	2439930	2439935		0.379537
NC_000913	2439935	2439940		0.391373
NC_000913	2439940	2439945		0.386634
NC_000913	2439945	2439950		0.311726
NC_000913	2439950	2439955		0.241313
NC_000913	2439955	2439960		0.177693
NC_000913	2439960	2439965		0.175832
NC_000913	2439965	2439970		0.184075
NC_000913	2439970	2439975		0.193644
NC_000913	2439975	2439980		0.179043
NC_000913	2439980	2439985		0.314274
NC_000913	2439985	2439990		0.266864
NC_000913	2439990	2439995		0.355145
NC_000913	2439995	2440000		0.482864
NC_000913	2440000	2440005		0.302433
NC_000913	2440005	2440010		0.292880
NC_000913	2440010	2440015		0.402801
NC_000913	2440015	2440020		0.427522
NC_000913	2440020	2440025		0.419845
NC_000913	2440025	2440030		0.423386
NC_000913	2440030	2440035		0.431118
NC_000913	2440035	2440040		0.539333
NC_000913	2440040	2440045		0.538578
NC_000913	2440045	2440050		0.428744
NC_000913	2440050	2440055		0.448867
NC_000913	2440055	2440060		0.498531
NC_000913	2440060	2440065		0.494545
NC_000913	2440065	2440070		0.483859
NC_000913	2440070	2440075		0.522658
NC_000913	2440075	2440080		0.546825
NC_000913	2440080	2440085		0.557814
NC_000913	2440085	2440090		0.567073
NC_000913	2440090	2440095		0.529571
NC_000913	2440095	2440100		0.462552
NC_000913	2440100	2440105		0.265024
NC_000913	2440105	2440110		0.209991
NC_000913	2440110	2440115		0.210458
NC_000913	2440115	2440120		0.198514
NC_000913	2440120	2440125		0.113455
NC_000913	2440125	2440130		0.073248
NC_000913	2440130	2440135		0.038409
NC_000913	2440135	2440140		0.029527
NC_000913	2440140	2440145		0.021467
NC_000913	2440145	2440150		0.021348
NC_000913	2440150	2440155		0.021253
NC_000913	2440155	2440160		0.022950
NC_000913	2440160	2440165		0.021177
NC_000913	2440165	2440170		0.015620
NC_000913	2440170	2440175		0.008017
NC_000913	2440175	2440180		0.005881
NC_000913	2440180	2440185		0.005120
NC_000913	2440185	2440190		0.005216
NC_000913	2440190	2440195		0.005265
NC_000913	2440195	2440200		0.007038
NC_000913	2440200	2440205		0.007084
NC_000913	2440205	2440210		0.008382
NC_000913	2440210	2440215		0.007753
NC_000913	2440215	2440220		0.009250
NC_000913	2440220	2440225		0.011752
NC_000913	2440225	2440230		0.008138
NC_000913	2440230	2440235		0.006851
NC_000913	2440235	2440240		0.003312
NC_000913	2440240	2440245		0.002181
NC_000913	2440245	2440250		0.002233
NC_000913	2440250	2440255		0.002501
NC_000913	2440255	2440260		0.003621
NC_000913	2440260	2440265		0.004094
NC_000913	2440265	2440270		0.002685
NC_000913	2440270	2440275		0.012714
NC_000913	2440275	2440280		0.327941
NC_000913	2440280	2440285		0.532927
NC_000913	2440285	2440290		0.275360
NC_000913	2440290	2440295		0.331301
NC_000913	2440295	2440300		0.347230
NC_000913	2440300	2440305		0.328636
NC_000913	2440305	2440310		0.365173
NC_000913	2440310	2440315		0.335556
NC_000913	2440315	2440320		0.329875
NC_000913	2440320	2440325		0.336728
NC_000913	2440325	2440330		0.339962
NC_000913	2440330	2440335		0.357967
NC_000913	2440335	2440340		0.393796
NC_000913	2440340	2440345		0.472256
NC_000913	2440345	2440350		0.583119
NC_000913	2440350	2440355		0.634605
NC_000913	2440355	2440360		0.610788
NC_000913	2440360	2440365		0.629362
NC_000913	2440365	2440370		0.680754
NC_000913	2440370	2440375		0.599615
NC_000913	2440375	2440380		0.694917
NC_000913	2440380	2440385		0.730048
NC_000913	2440385	2440390		0.670353
NC_000913	2440390	2440395		0.563240
NC_000913	2440395	2440400		0.354744
NC_000913	2440400	2440405		0.271778
NC_000913	2440405	2440410		0.223065
NC_000913	2440410	2440415		0.094146
NC_000913	2440415	2440420		0.094920
NC_000913	2440420	2440425		0.076656
NC_000913	2440425	2440430		0.072674
NC_000913	2440430	2440435		0.066285
NC_000913	2440435	2440440		0.060739
NC_000913	2440440	2440445		0.071397
NC_000913	2440445	2440450		0.154094
NC_000913	2440450	2440455		0.231962
NC_000913	2440455	2440460		0.143917
NC_000913	2440460	2440465		0.125715
NC_000913	2440465	2440470		0.214628
NC_000913	2440470	2440475		0.276750
NC_000913	2440475	2440480		0.214537
NC_000913	2440480	2440485		0.176330
NC_000913	2440485	2440490		0.090827
NC_000913	2440490	2440495		0.055229
NC_000913	2440495	2440500		0.016092
NC_000913	2440500	2440505		0.025204
NC_000913	2440505	2440510		0.029908
NC_000913	2440510	2440515		0.028198
NC_000913	2440515	2440520		0.025515
NC_000913	2440520	2440525		0.048245
NC_000913	2440525	2440530		0.108595
NC_000913	2440530	2440535		0.151161
NC_000913	2440535	2440540		0.129819
NC_000913	2440540	2440545		0.142232
NC_000913	2440545	2440550		0.127004
NC_000913	2440550	2440555		0.084410
NC_000913	2440555	2440560		0.130177
NC_000913	2440560	2440565		0.112847
NC_000913	2440565	2440570		0.129037
NC_000913	2440570	2440575		0.114488
NC_000913	2440575	2440580		0.171337
NC_000913	2440580	2440585		0.209315
NC_000913	2440585	2440590		0.190108
NC_000913	2440590	2440595		0.169738
NC_000913	2440595	2440600		0.174426
NC_000913	2440600	2440605		0.169352
NC_000913	2440605	2440610		0.207848
NC_000913	2440610	2440615		0.166215
NC_000913	2440615	2440620		0.203971
NC_000913	2440620	2440625		0.156693
NC_000913	2440625	2440630		0.157821
NC_000913	2440630	2440635		0.098230
NC_000913	2440635	2440640		0.096219
NC_000913	2440640	2440645		0.080973
NC_000913	2440645	2440650		0.078769
NC_000913	2440650	2440655		0.052553
NC_000913	2440655	2440660		0.076381
NC_000913	2440660	2440665		0.047180
NC_000913	2440665	2440670		0.068757
NC_000913	2440670	2440675		0.069183
NC_000913	2440675	2440680		0.042199
NC_000913	2440680	2440685		0.044349
NC_000913	2440685	2440690		0.029399
NC_000913	2440690	2440695		0.018181
NC_000913	2440695	2440700		0.015129
NC_000913	2440700	2440705		0.016813
NC_000913	2440705	2440710		0.021958
NC_000913	2440710	2440715		0.037395
NC_000913	2440715	2440720		0.051088
NC_000913	2440720	2440725		0.105080
NC_000913	2440725	2440730		0.178769
NC_000913	2440730	2440735		0.364634
NC_000913	2440735	2440740		0.525019
NC_000913	2440740	2440745		0.532575
NC_000913	2440745	2440750		0.412924
NC_000913	2440750	2440755		0.382613
NC_000913	2440755	2440760		0.475052
NC_000913	2440760	2440765		0.495867
NC_000913	2440765	2440770		0.225584
NC_000913	2440770	2440775		0.227446
NC_000913	2440775	2440780		0.212756
NC_000913	2440780	2440785		0.245039
NC_000913	2440785	2440790		0.230997
NC_000913	2440790	2440795		0.183309
NC_000913	2440795	2440800		0.140908
NC_000913	2440800	2440805		0.137720
NC_000913	2440805	2440810		0.092270
NC_000913	2440810	2440815		0.079421
NC_000913	2440815	2440820		0.076699
NC_000913	2440820	2440825		0.084919
NC_000913	2440825	2440830		0.080540
NC_000913	2440830	2440835		0.077537
NC_000913	2440835	2440840		0.092713
NC_000913	2440840	2440845		0.099512
NC_000913	2440845	2440850		0.141313
NC_000913	2440850	2440855		0.179618
NC_000913	2440855	2440860		0.186600
NC_000913	2440860	2440865		0.209341
NC_000913	2440865	2440870		0.210499
NC_000913	2440870	2440875		0.198259
NC_000913	2440875	2440880		0.165136
NC_000913	2440880	2440885		0.150932
NC_000913	2440885	2440890		0.152809
NC_000913	2440890	2440895		0.155966
NC_000913	2440895	2440900		0.156416
NC_000913	2440900	2440905		0.148794
NC_000913	2440905	2440910		0.174444
NC_000913	2440910	2440915		0.210698
NC_000913	2440915	2440920		0.257331
NC_000913	2440920	2440925		0.369672
NC_000913	2440925	2440930		0.390316
NC_000913	2440930	2440935		0.341889
NC_000913	2440935	2440940		0.297162
NC_000913	2440940	2440945		0.231079
NC_000913	2440945	2440950		0.291693
NC_000913	2440950	2440955		0.287533
NC_000913	2440955	2440960		0.275639
NC_000913	2440960	2440965		0.374876
NC_000913	2440965	2440970		0.373848
NC_000913	2440970	2440975		0.381813
NC_000913	2440975	2440980		0.511759
NC_000913	2440980	2440985		0.427684
NC_000913	2440985	2440990		0.420928
NC_000913	2440990	2440995		0.390756
NC_000913	2440995	2441000		0.418053
NC_000913	2441000	2441005		0.410847
NC_000913	2441005	2441010		0.308302
NC_000913	2441010	2441015		0.169408
NC_000913	2441015	2441020		0.167851
NC_000913	2441020	2441025		0.201969
NC_000913	2441025	2441030		0.206147
NC_000913	2441030	2441035		0.163759
NC_000913	2441035	2441040		0.124551
NC_000913	2441040	2441045		0.124038
NC_000913	2441045	2441050		0.142589
NC_000913	2441050	2441055		0.317509
NC_000913	2441055	2441060		0.572326
NC_000913	2441060	2441065		0.638833
NC_000913	2441065	2441070		0.765194
NC_000913	2441070	2441075		0.748664
NC_000913	2441075	2441080		0.932299
NC_000913	2441080	2441085		0.664622
NC_000913	2441085	2441090		0.592580
NC_000913	2441090	2441095		0.377446
NC_000913	2441095	2441100		0.381573
NC_000913	2441100	2441105		0.462930
NC_000913	2441105	2441110		0.519625
NC_000913	2441110	2441115		0.512309
NC_000913	2441115	2441120		0.494552
NC_000913	2441120	2441125		0.560875
NC_000913	2441125	2441130		0.663491
NC_000913	2441130	2441135		0.612872
NC_000913	2441135	2441140		0.814737
NC_000913	2441140	2441145		0.966865
NC_000913	2441145	2441150		0.749332
NC_000913	2441150	2441155		0.959780
NC_000913	2441155	2441160		0.783948
NC_000913	2441160	2441165		0.826369
NC_000913	2441165	2441170		0.828457
NC_000913	2441170	2441175		0.792606
NC_000913	2441175	2441180		0.791995
NC_000913	2441180	2441185		0.816560
NC_000913	2441185	2441190		1.070292
NC_000913	2441190	2441195		1.376706
NC_000913	2441195	2441200		1.653239
NC_000913	2441200	2441205		1.486099
NC_000913	2441205	2441210		1.607745
NC_000913	2441210	2441215		1.731948
NC_000913	2441215	2441220		1.514060
NC_000913	2441220	2441225		1.507938
NC_000913	2441225	2441230		1.358426
NC_000913	2441230	2441235		1.540359
NC_000913	2441235	2441240		1.526863
NC_000913	2441240	2441245		1.594635
NC_000913	2441245	2441250		1.735017
NC_000913	2441250	2441255		1.910563
NC_000913	2441255	2441260		2.017756
NC_000913	2441260	2441265		2.310550
NC_000913	2441265	2441270		2.071112
NC_000913	2441270	2441275		1.876653
NC_000913	2441275	2441280		1.885378
NC_000913	2441280	2441285		1.837399
NC_000913	2441285	2441290		1.842452
NC_000913	2441290	2441295		1.903847
NC_000913	2441295	2441300		1.687349
NC_000913	2441300	2441305		1.006925
NC_000913	2441305	2441310		0.638862
NC_000913	2441310	2441315		0.551080
NC_000913	2441315	2441320		0.462030
NC_000913	2441320	2441325		0.440391
NC_000913	2441325	2441330		0.258256
NC_000913	2441330	2441335		0.216719
NC_000913	2441335	2441340		0.212806
NC_000913	2441340	2441345		0.207947
NC_000913	2441345	2441350		0.203268
NC_000913	2441350	2441355		0.207218
NC_000913	2441355	2441360		0.212368
NC_000913	2441360	2441365		0.229059
NC_000913	2441365	2441370		0.296530
NC_000913	2441370	2441375		0.328877
NC_000913	2441375	2441380		0.466159
NC_000913	2441380	2441385		0.456203
NC_000913	2441385	2441390		0.625851
NC_000913	2441390	2441395		0.778856
NC_000913	2441395	2441400		0.556275
NC_000913	2441400	2441405		0.512412
NC_000913	2441405	2441410		0.370858
NC_000913	2441410	2441415		0.302169
NC_000913	2441415	2441420		0.305247
NC_000913	2441420	2441425		0.301904
NC_000913	2441425	2441430		0.429506
NC_000913	2441430	2441435		0.428870
NC_000913	2441435	2441440		0.473243
NC_000913	2441440	2441445		0.471359
NC_000913	2441445	2441450		0.352862
NC_000913	2441450	2441455		0.331636
NC_000913	2441455	2441460		0.249763
NC_000913	2441460	2441465		0.274930
NC_000913	2441465	2441470		0.303987
NC_000913	2441470	2441475		0.303269
NC_000913	2441475	2441480		0.261598
NC_000913	2441480	2441485		0.305717
NC_000913	2441485	2441490		0.287631
NC_000913	2441490	2441495		0.323705
NC_000913	2441495	2441500		0.362248
NC_000913	2441500	2441505		0.442792
NC_000913	2441505	2441510		0.517805
NC_000913	2441510	2441515		0.333159
NC_000913	2441515	2441520		0.304515
NC_000913	2441520	2441525		0.252423
NC_000913	2441525	2441530		0.150570
NC_000913	2441530	2441535		0.111419
NC_000913	2441535	2441540		0.075209
NC_000913	2441540	2441545		0.071981
NC_000913	2441545	2441550		0.059586
NC_000913	2441550	2441555		0.039214
NC_000913	2441555	2441560		0.034054
NC_000913	2441560	2441565		0.012533
NC_000913	2441565	2441570		0.008877
NC_000913	2441570	2441575		0.007978
NC_000913	2441575	2441580		0.008035
NC_000913	2441580	2441585		0.005496
NC_000913	2441585	2441590		0.004583
NC_000913	2441590	2441595		0.007984
NC_000913	2441595	2441600		0.014991
NC_000913	2441600	2441605		0.018007
NC_000913	2441605	2441610		0.057586
NC_000913	2441610	2441615		0.179856
NC_000913	2441615	2441620		0.261874
NC_000913	2441620	2441625		0.297970
NC_000913	2441625	2441630		0.273137
NC_000913	2441630	2441635		0.254820
NC_000913	2441635	2441640		0.232878
NC_000913	2441640	2441645		0.220880
NC_000913	2441645	2441650		0.219111
NC_000913	2441650	2441655		0.225931
NC_000913	2441655	2441660		0.238550
NC_000913	2441660	2441665		0.280965
NC_000913	2441665	2441670		0.186041
NC_000913	2441670	2441675		0.278515
NC_000913	2441675	2441680		0.655677
NC_000913	2441680	2441685		0.940294
NC_000913	2441685	2441690		0.832458
NC_000913	2441690	2441695		0.889845
NC_000913	2441695	2441700		0.723764
NC_000913	2441700	2441705		0.602318
NC_000913	2441705	2441710		0.577508
NC_000913	2441710	2441715		0.499875
NC_000913	2441715	2441720		0.472609
NC_000913	2441720	2441725		0.318788
NC_000913	2441725	2441730		0.213731
NC_000913	2441730	2441735		0.166275
NC_000913	2441735	2441740		0.161661
NC_000913	2441740	2441745		0.161863
NC_000913	2441745	2441750		0.184496
NC_000913	2441750	2441755		0.201540
NC_000913	2441755	2441760		0.231730
NC_000913	2441760	2441765		0.236866
NC_000913	2441765	2441770		0.167709
NC_000913	2441770	2441775		0.180034
NC_000913	2441775	2441780		0.191621
NC_000913	2441780	2441785		0.176247
NC_000913	2441785	2441790		0.155734
NC_000913	2441790	2441795		0.151018
NC_000913	2441795	2441800		0.138533
NC_000913	2441800	2441805		0.147289
NC_000913	2441805	2441810		0.139413
NC_000913	2441810	2441815		0.120937
NC_000913	2441815	2441820		0.125749
NC_000913	2441820	2441825		0.103482
NC_000913	2441825	2441830		0.111714
NC_000913	2441830	2441835		0.117323
NC_000913	2441835	2441840		0.143373
NC_000913	2441840	2441845		0.215266
NC_000913	2441845	2441850		0.281039
NC_000913	2441850	2441855		0.281499
NC_000913	2441855	2441860		0.397870
NC_000913	2441860	2441865		0.308709
NC_000913	2441865	2441870		0.350460
NC_000913	2441870	2441875		0.446203
NC_000913	2441875	2441880		0.561188
NC_000913	2441880	2441885		0.590315
NC_000913	2441885	2441890		0.883324
NC_000913	2441890	2441895		0.896148
NC_000913	2441895	2441900		0.981222
NC_000913	2441900	2441905		1.014620
NC_000913	2441905	2441910		0.979939
NC_000913	2441910	2441915		0.865303
NC_000913	2441915	2441920		0.996435
NC_000913	2441920	2441925		0.920819
NC_000913	2441925	2441930		0.819474
NC_000913	2441930	2441935		0.511065
NC_000913	2441935	2441940		0.483220
NC_000913	2441940	2441945		0.355949
NC_000913	2441945	2441950		0.239958
NC_000913	2441950	2441955		0.219939
NC_000913	2441955	2441960		0.193277
NC_000913	2441960	2441965		0.187131
NC_000913	2441965	2441970		0.215595
NC_000913	2441970	2441975		0.326225
NC_000913	2441975	2441980		0.589889
NC_000913	2441980	2441985		0.550916
NC_000913	2441985	2441990		0.476911
NC_000913	2441990	2441995		0.431892
NC_000913	2441995	2442000		0.497645
NC_000913	2442000	2442005		0.479707
NC_000913	2442005	2442010		0.331098
NC_000913	2442010	2442015		0.426547
NC_000913	2442015	2442020		0.426757
NC_000913	2442020	2442025		0.500043
NC_000913	2442025	2442030		0.564359
NC_000913	2442030	2442035		0.491011
NC_000913	2442035	2442040		0.641771
NC_000913	2442040	2442045		0.699110
NC_000913	2442045	2442050		0.759390
NC_000913	2442050	2442055		1.069340
NC_000913	2442055	2442060		0.789245
NC_000913	2442060	2442065		0.722150
NC_000913	2442065	2442070		0.497110
NC_000913	2442070	2442075		0.461573
NC_000913	2442075	2442080		0.496075
NC_000913	2442080	2442085		0.496606
NC_000913	2442085	2442090		0.447807
NC_000913	2442090	2442095		0.419801
NC_000913	2442095	2442100		0.397278
NC_000913	2442100	2442105		0.370497
NC_000913	2442105	2442110		0.479774
NC_000913	2442110	2442115		0.372804
NC_000913	2442115	2442120		0.371448
NC_000913	2442120	2442125		0.331807
NC_000913	2442125	2442130		0.323602
NC_000913	2442130	2442135		0.335275
NC_000913	2442135	2442140		0.409673
NC_000913	2442140	2442145		0.385706
NC_000913	2442145	2442150		0.394119
NC_000913	2442150	2442155		0.250829
NC_000913	2442155	2442160		0.200991
NC_000913	2442160	2442165		0.141995
NC_000913	2442165	2442170		0.124375
NC_000913	2442170	2442175		0.120449
NC_000913	2442175	2442180		0.093796
NC_000913	2442180	2442185		0.110021
NC_000913	2442185	2442190		0.030160
NC_000913	2442190	2442195		0.008035
NC_000913	2442195	2442200		0.013614
NC_000913	2442200	2442205		0.015532
NC_000913	2442205	2442210		0.010096
NC_000913	2442210	2442215		0.010435
NC_000913	2442215	2442220		0.007582
NC_000913	2442220	2442225		0.031698
NC_000913	2442225	2442230		0.046046
NC_000913	2442230	2442235		0.465627
NC_000913	2442235	2442240		0.578664
NC_000913	2442240	2442245		0.359493
NC_000913	2442245	2442250		0.298446
NC_000913	2442250	2442255		0.267650
NC_000913	2442255	2442260		0.258884
NC_000913	2442260	2442265		0.344976
NC_000913	2442265	2442270		0.276255
NC_000913	2442270	2442275		0.204509
NC_000913	2442275	2442280		0.119026
NC_000913	2442280	2442285		0.088239
NC_000913	2442285	2442290		0.069738
NC_000913	2442290	2442295		0.068055
NC_000913	2442295	2442300		0.052338
NC_000913	2442300	2442305		0.059509
NC_000913	2442305	2442310		0.055779
NC_000913	2442310	2442315		0.069130
NC_000913	2442315	2442320		0.116554
NC_000913	2442320	2442325		0.120776
NC_000913	2442325	2442330		0.273211
NC_000913	2442330	2442335		0.260030
NC_000913	2442335	2442340		0.283148
NC_000913	2442340	2442345		0.321871
NC_000913	2442345	2442350		0.277604
NC_000913	2442350	2442355		0.335949
NC_000913	2442355	2442360		0.325296
NC_000913	2442360	2442365		0.273690
NC_000913	2442365	2442370		0.320419
NC_000913	2442370	2442375		0.305188
NC_000913	2442375	2442380		0.324574
NC_000913	2442380	2442385		0.353659
NC_000913	2442385	2442390		0.347361
NC_000913	2442390	2442395		0.405295
NC_000913	2442395	2442400		0.336958
NC_000913	2442400	2442405		0.229722
NC_000913	2442405	2442410		0.234719
NC_000913	2442410	2442415		0.133896
NC_000913	2442415	2442420		0.119791
NC_000913	2442420	2442425		0.129404
NC_000913	2442425	2442430		0.113023
NC_000913	2442430	2442435		0.123061
NC_000913	2442435	2442440		0.166170
NC_000913	2442440	2442445		0.152726
NC_000913	2442445	2442450		0.123335
NC_000913	2442450	2442455		0.112223
NC_000913	2442455	2442460		0.122900
NC_000913	2442460	2442465		0.118947
NC_000913	2442465	2442470		0.109941
NC_000913	2442470	2442475		0.114517
NC_000913	2442475	2442480		0.160548
NC_000913	2442480	2442485		0.223948
NC_000913	2442485	2442490		0.231888
NC_000913	2442490	2442495		0.235544
NC_000913	2442495	2442500		0.249080
NC_000913	2442500	2442505		0.200633
NC_000913	2442505	2442510		0.304066
NC_000913	2442510	2442515		0.299885
NC_000913	2442515	2442520		0.332414
NC_000913	2442520	2442525		0.341625
NC_000913	2442525	2442530		0.328787
NC_000913	2442530	2442535		0.358211
NC_000913	2442535	2442540		0.684066
NC_000913	2442540	2442545		0.716608
NC_000913	2442545	2442550		0.693379
NC_000913	2442550	2442555		0.782883
NC_000913	2442555	2442560		0.743760
NC_000913	2442560	2442565		0.737355
NC_000913	2442565	2442570		0.742652
NC_000913	2442570	2442575		0.696633
NC_000913	2442575	2442580		0.690170
NC_000913	2442580	2442585		0.638203
NC_000913	2442585	2442590		0.730864
NC_000913	2442590	2442595		0.794086
NC_000913	2442595	2442600		0.698491
NC_000913	2442600	2442605		0.475305
NC_000913	2442605	2442610		0.449358
NC_000913	2442610	2442615		0.460292
NC_000913	2442615	2442620		0.345782
NC_000913	2442620	2442625		0.307120
NC_000913	2442625	2442630		0.312488
NC_000913	2442630	2442635		0.279598
NC_000913	2442635	2442640		0.328465
NC_000913	2442640	2442645		0.359889
NC_000913	2442645	2442650		0.266019
NC_000913	2442650	2442655		0.258085
NC_000913	2442655	2442660		0.198268
NC_000913	2442660	2442665		0.188489
NC_000913	2442665	2442670		0.166052
NC_000913	2442670	2442675		0.220109
NC_000913	2442675	2442680		0.205455
NC_000913	2442680	2442685		0.065544
NC_000913	2442685	2442690		0.085075
NC_000913	2442690	2442695		0.097935
NC_000913	2442695	2442700		0.112296
NC_000913	2442700	2442705		0.203085
NC_000913	2442705	2442710		0.441618
NC_000913	2442710	2442715		0.174357
NC_000913	2442715	2442720		0.156013
NC_000913	2442720	2442725		0.161126
NC_000913	2442725	2442730		0.157398
NC_000913	2442730	2442735		0.147101
NC_000913	2442735	2442740		0.135358
NC_000913	2442740	2442745		0.135437
NC_000913	2442745	2442750		0.251524
NC_000913	2442750	2442755		0.289445
NC_000913	2442755	2442760		0.187762
NC_000913	2442760	2442765		0.152071
NC_000913	2442765	2442770		0.139759
NC_000913	2442770	2442775		0.134818
NC_000913	2442775	2442780		0.132365
NC_000913	2442780	2442785		0.127925
NC_000913	2442785	2442790		0.156290
NC_000913	2442790	2442795		0.151000
NC_000913	2442795	2442800		0.206364
NC_000913	2442800	2442805		0.101057
NC_000913	2442805	2442810		0.097988
NC_000913	2442810	2442815		0.096416
NC_000913	2442815	2442820		0.070665
NC_000913	2442820	2442825		0.079617
NC_000913	2442825	2442830		0.076464
NC_000913	2442830	2442835		0.076749
NC_000913	2442835	2442840		0.190694
NC_000913	2442840	2442845		0.336875
NC_000913	2442845	2442850		0.361195
NC_000913	2442850	2442855		0.458417
NC_000913	2442855	2442860		0.567996
NC_000913	2442860	2442865		0.692465
NC_000913	2442865	2442870		0.781752
NC_000913	2442870	2442875		0.652203
NC_000913	2442875	2442880		0.661414
NC_000913	2442880	2442885		0.528109
NC_000913	2442885	2442890		0.477988
NC_000913	2442890	2442895		0.422376
NC_000913	2442895	2442900		0.432667
NC_000913	2442900	2442905		0.463435
NC_000913	2442905	2442910		0.444260
NC_000913	2442910	2442915		0.482740
NC_000913	2442915	2442920		0.499693
NC_000913	2442920	2442925		0.431066
NC_000913	2442925	2442930		0.396650
NC_000913	2442930	2442935		0.361771
NC_000913	2442935	2442940		0.362704
NC_000913	2442940	2442945		0.224361
NC_000913	2442945	2442950		0.264586
NC_000913	2442950	2442955		0.287783
NC_000913	2442955	2442960		0.263005
NC_000913	2442960	2442965		0.140990
NC_000913	2442965	2442970		0.085719
NC_000913	2442970	2442975		0.087812
NC_000913	2442975	2442980		0.071149
NC_000913	2442980	2442985		0.068260
NC_000913	2442985	2442990		0.078715
NC_000913	2442990	2442995		0.101286
NC_000913	2442995	2443000		0.106100
NC_000913	2443000	2443005		0.112452
NC_000913	2443005	2443010		0.233954
NC_000913	2443010	2443015		0.217673
NC_000913	2443015	2443020		0.180599
NC_000913	2443020	2443025		0.206178
NC_000913	2443025	2443030		0.226918
NC_000913	2443030	2443035		0.230236
NC_000913	2443035	2443040		0.201224
NC_000913	2443040	2443045		0.261608
NC_000913	2443045	2443050		0.518926
NC_000913	2443050	2443055		1.543106
NC_000913	2443055	2443060		1.820704
NC_000913	2443060	2443065		1.897199
NC_000913	2443065	2443070		1.734290
NC_000913	2443070	2443075		1.608045
NC_000913	2443075	2443080		1.523815
NC_000913	2443080	2443085		1.480139
NC_000913	2443085	2443090		1.006851
NC_000913	2443090	2443095		0.738227
NC_000913	2443095	2443100		0.452966
NC_000913	2443100	2443105		0.398007
NC_000913	2443105	2443110		0.338462
NC_000913	2443110	2443115		0.245523
NC_000913	2443115	2443120		0.133020
NC_000913	2443120	2443125		0.079273
NC_000913	2443125	2443130		0.101841
NC_000913	2443130	2443135		0.089231
NC_000913	2443135	2443140		0.106159
NC_000913	2443140	2443145		0.091951
NC_000913	2443145	2443150		0.112789
NC_000913	2443150	2443155		0.153231
NC_000913	2443155	2443160		0.183504
NC_000913	2443160	2443165		0.086250
NC_000913	2443165	2443170		0.112918
NC_000913	2443170	2443175		0.092525
NC_000913	2443175	2443180		0.094548
NC_000913	2443180	2443185		0.116961
NC_000913	2443185	2443190		0.105656
NC_000913	2443190	2443195		0.100022
NC_000913	2443195	2443200		0.164667
NC_000913	2443200	2443205		0.186915
NC_000913	2443205	2443210		0.198877
NC_000913	2443210	2443215		0.286007
NC_000913	2443215	2443220		0.245743
NC_000913	2443220	2443225		0.233136
NC_000913	2443225	2443230		0.227359
NC_000913	2443230	2443235		0.225621
NC_000913	2443235	2443240		0.217133
NC_000913	2443240	2443245		0.153913
NC_000913	2443245	2443250		0.132947
NC_000913	2443250	2443255		0.093302
NC_000913	2443255	2443260		0.097876
NC_000913	2443260	2443265		0.139675
NC_000913	2443265	2443270		0.216954
NC_000913	2443270	2443275		0.244618
NC_000913	2443275	2443280		0.344715
NC_000913	2443280	2443285		0.431358
NC_000913	2443285	2443290		0.455778
NC_000913	2443290	2443295		0.436169
NC_000913	2443295	2443300		0.467961
NC_000913	2443300	2443305		0.558937
NC_000913	2443305	2443310		0.514845
NC_000913	2443310	2443315		0.611380
NC_000913	2443315	2443320		0.392586
NC_000913	2443320	2443325		0.290094
NC_000913	2443325	2443330		0.219563
NC_000913	2443330	2443335		0.179829
NC_000913	2443335	2443340		0.153711
NC_000913	2443340	2443345		0.141804
NC_000913	2443345	2443350		0.147559
NC_000913	2443350	2443355		0.136838
NC_000913	2443355	2443360		0.118931
NC_000913	2443360	2443365		0.119695
NC_000913	2443365	2443370		0.176671
NC_000913	2443370	2443375		0.120445
NC_000913	2443375	2443380		0.135871
NC_000913	2443380	2443385		0.145601
NC_000913	2443385	2443390		0.157598
NC_000913	2443390	2443395		0.090383
NC_000913	2443395	2443400		0.024241
NC_000913	2443400	2443405		0.008721
NC_000913	2443405	2443410		0.011987
NC_000913	2443410	2443415		0.017272
NC_000913	2443415	2443420		0.027158
NC_000913	2443420	2443425		0.023770
NC_000913	2443425	2443430		0.024822
NC_000913	2443430	2443435		0.103451
NC_000913	2443435	2443440		0.062277
NC_000913	2443440	2443445		0.056499
NC_000913	2443445	2443450		0.023333
NC_000913	2443450	2443455		0.020271
NC_000913	2443455	2443460		0.022857
NC_000913	2443460	2443465		0.017005
NC_000913	2443465	2443470		0.020156
NC_000913	2443470	2443475		0.017885
NC_000913	2443475	2443480		0.022429
NC_000913	2443480	2443485		0.039406
NC_000913	2443485	2443490		0.043888
NC_000913	2443490	2443495		0.039193
NC_000913	2443495	2443500		0.047071
NC_000913	2443500	2443505		0.075220
NC_000913	2443505	2443510		0.092077
NC_000913	2443510	2443515		0.112528
NC_000913	2443515	2443520		0.160005
NC_000913	2443520	2443525		0.188066
NC_000913	2443525	2443530		0.145888
NC_000913	2443530	2443535		0.234197
NC_000913	2443535	2443540		0.103032
NC_000913	2443540	2443545		0.082395
NC_000913	2443545	2443550		0.070686
NC_000913	2443550	2443555		0.065989
NC_000913	2443555	2443560		0.111298
NC_000913	2443560	2443565		0.078734
NC_000913	2443565	2443570		0.084490
NC_000913	2443570	2443575		0.094659
NC_000913	2443575	2443580		0.095372
NC_000913	2443580	2443585		0.140942
NC_000913	2443585	2443590		0.179177
NC_000913	2443590	2443595		0.222202
NC_000913	2443595	2443600		0.225481
NC_000913	2443600	2443605		0.179124
NC_000913	2443605	2443610		0.160053
NC_000913	2443610	2443615		0.144792
NC_000913	2443615	2443620		0.127846
NC_000913	2443620	2443625		0.142525
NC_000913	2443625	2443630		0.135660
NC_000913	2443630	2443635		0.084321
NC_000913	2443635	2443640		0.089421
NC_000913	2443640	2443645		0.121747
NC_000913	2443645	2443650		0.141723
NC_000913	2443650	2443655		0.140866
NC_000913	2443655	2443660		0.126023
NC_000913	2443660	2443665		0.145956
NC_000913	2443665	2443670		0.107814
NC_000913	2443670	2443675		0.148864
NC_000913	2443675	2443680		0.105031
NC_000913	2443680	2443685		0.055456
NC_000913	2443685	2443690		0.106472
NC_000913	2443690	2443695		0.139947
NC_000913	2443695	2443700		0.121331
NC_000913	2443700	2443705		0.117404
NC_000913	2443705	2443710		0.115618
NC_000913	2443710	2443715		0.113680
NC_000913	2443715	2443720		0.106321
NC_000913	2443720	2443725		0.266432
NC_000913	2443725	2443730		0.386921
NC_000913	2443730	2443735		0.317160
NC_000913	2443735	2443740		0.310298
NC_000913	2443740	2443745		0.417543
NC_000913	2443745	2443750		0.293233
NC_000913	2443750	2443755		0.256955
NC_000913	2443755	2443760		0.216702
NC_000913	2443760	2443765		0.178477
NC_000913	2443765	2443770		0.120718
NC_000913	2443770	2443775		0.076164
NC_000913	2443775	2443780		0.066378
NC_000913	2443780	2443785		0.084273
NC_000913	2443785	2443790		0.076886
NC_000913	2443790	2443795		0.077742
NC_000913	2443795	2443800		0.071350
NC_000913	2443800	2443805		0.067491
NC_000913	2443805	2443810		0.074928
NC_000913	2443810	2443815		0.104389
NC_000913	2443815	2443820		0.114494
NC_000913	2443820	2443825		0.124066
NC_000913	2443825	2443830		0.145708
NC_000913	2443830	2443835		0.191655
NC_000913	2443835	2443840		0.256649
NC_000913	2443840	2443845		0.271404
NC_000913	2443845	2443850		0.344277
NC_000913	2443850	2443855		0.267113
NC_000913	2443855	2443860		0.192929
NC_000913	2443860	2443865		0.207423
NC_000913	2443865	2443870		0.147410
NC_000913	2443870	2443875		0.144752
NC_000913	2443875	2443880		0.135651
NC_000913	2443880	2443885		0.171432
NC_000913	2443885	2443890		0.181059
NC_000913	2443890	2443895		0.236519
NC_000913	2443895	2443900		0.232711
NC_000913	2443900	2443905		0.318442
NC_000913	2443905	2443910		0.315956
NC_000913	2443910	2443915		0.346532
NC_000913	2443915	2443920		0.370059
NC_000913	2443920	2443925		0.392106
NC_000913	2443925	2443930		0.305756
NC_000913	2443930	2443935		0.288564
NC_000913	2443935	2443940		0.152463
NC_000913	2443940	2443945		0.145146
NC_000913	2443945	2443950		0.150724
NC_000913	2443950	2443955		0.145550
NC_000913	2443955	2443960		0.113078
NC_000913	2443960	2443965		0.185104
NC_000913	2443965	2443970		0.163651
NC_000913	2443970	2443975		0.167423
NC_000913	2443975	2443980		0.202687
NC_000913	2443980	2443985		0.198149
NC_000913	2443985	2443990		0.227877
NC_000913	2443990	2443995		0.206509
NC_000913	2443995	2444000		0.157397
NC_000913	2444000	2444005		0.183334
NC_000913	2444005	2444010		0.169904
NC_000913	2444010	2444015		0.140511
NC_000913	2444015	2444020		0.129458
NC_000913	2444020	2444025		0.135044
NC_000913	2444025	2444030		0.133553
NC_000913	2444030	2444035		0.160814
NC_000913	2444035	2444040		0.105394
NC_000913	2444040	2444045		0.116900
NC_000913	2444045	2444050		0.126603
NC_000913	2444050	2444055		0.162660
NC_000913	2444055	2444060		0.219405
NC_000913	2444060	2444065		0.247455
NC_000913	2444065	2444070		0.197618
NC_000913	2444070	2444075		0.213498
NC_000913	2444075	2444080		0.222302
NC_000913	2444080	2444085		0.332292
NC_000913	2444085	2444090		0.403602
NC_000913	2444090	2444095		0.428147
NC_000913	2444095	2444100		0.524104
NC_000913	2444100	2444105		0.702490
NC_000913	2444105	2444110		0.624106
NC_000913	2444110	2444115		0.554718
NC_000913	2444115	2444120		0.395439
NC_000913	2444120	2444125		0.353350
NC_000913	2444125	2444130		0.358309
NC_000913	2444130	2444135		0.403174
NC_000913	2444135	2444140		0.292399
NC_000913	2444140	2444145		0.296967
NC_000913	2444145	2444150		0.230992
NC_000913	2444150	2444155		0.140878
NC_000913	2444155	2444160		0.404193
NC_000913	2444160	2444165		0.451633
NC_000913	2444165	2444170		0.377596
NC_000913	2444170	2444175		0.258500
NC_000913	2444175	2444180		0.297133
NC_000913	2444180	2444185		0.414578
NC_000913	2444185	2444190		0.440259
NC_000913	2444190	2444195		0.405897
NC_000913	2444195	2444200		0.385576
NC_000913	2444200	2444205		0.379034
NC_000913	2444205	2444210		0.368349
NC_000913	2444210	2444215		0.322189
NC_000913	2444215	2444220		0.290396
NC_000913	2444220	2444225		0.272540
NC_000913	2444225	2444230		0.271321
NC_000913	2444230	2444235		0.222197
NC_000913	2444235	2444240		0.128936
NC_000913	2444240	2444245		0.113504
NC_000913	2444245	2444250		0.103957
NC_000913	2444250	2444255		0.088600
NC_000913	2444255	2444260		0.050618
NC_000913	2444260	2444265		0.022564
NC_000913	2444265	2444270		0.021387
NC_000913	2444270	2444275		0.024653
NC_000913	2444275	2444280		0.022408
NC_000913	2444280	2444285		0.016126
NC_000913	2444285	2444290		0.019979
NC_000913	2444290	2444295		0.017001
NC_000913	2444295	2444300		0.014592
NC_000913	2444300	2444305		0.014038
NC_000913	2444305	2444310		0.012824
NC_000913	2444310	2444315		0.024583
NC_000913	2444315	2444320		0.070920
NC_000913	2444320	2444325		0.077253
NC_000913	2444325	2444330		0.130985
NC_000913	2444330	2444335		0.100564
NC_000913	2444335	2444340		0.192687
NC_000913	2444340	2444345		0.220231
NC_000913	2444345	2444350		0.178973
NC_000913	2444350	2444355		0.151233
NC_000913	2444355	2444360		0.100802
NC_000913	2444360	2444365		0.069286
NC_000913	2444365	2444370		0.067157
NC_000913	2444370	2444375		0.036586
NC_000913	2444375	2444380		0.063313
NC_000913	2444380	2444385		0.058614
NC_000913	2444385	2444390		0.055447
NC_000913	2444390	2444395		0.047823
NC_000913	2444395	2444400		0.063182
NC_000913	2444400	2444405		0.108112
NC_000913	2444405	2444410		0.161730
NC_000913	2444410	2444415		0.190181
NC_000913	2444415	2444420		0.188693
NC_000913	2444420	2444425		0.146438
NC_000913	2444425	2444430		0.094260
NC_000913	2444430	2444435		0.072520
NC_000913	2444435	2444440		0.040546
NC_000913	2444440	2444445		0.038357
NC_000913	2444445	2444450		0.035671
NC_000913	2444450	2444455		0.045334
NC_000913	2444455	2444460		0.049911
NC_000913	2444460	2444465		0.070810
NC_000913	2444465	2444470		0.136897
NC_000913	2444470	2444475		0.253387
NC_000913	2444475	2444480		0.204677
NC_000913	2444480	2444485		0.187254
NC_000913	2444485	2444490		0.209932
NC_000913	2444490	2444495		0.228860
NC_000913	2444495	2444500		0.245284
NC_000913	2444500	2444505		0.227845
NC_000913	2444505	2444510		0.266957
NC_000913	2444510	2444515		0.493967
NC_000913	2444515	2444520		0.377771
NC_000913	2444520	2444525		0.238315
NC_000913	2444525	2444530		0.211515
NC_000913	2444530	2444535		0.120468
NC_000913	2444535	2444540		0.145087
NC_000913	2444540	2444545		0.124887
NC_000913	2444545	2444550		0.103020
NC_000913	2444550	2444555		0.117572
NC_000913	2444555	2444560		0.240667
NC_000913	2444560	2444565		0.381512
NC_000913	2444565	2444570		0.423726
NC_000913	2444570	2444575		0.664851
NC_000913	2444575	2444580		0.909663
NC_000913	2444580	2444585		0.758865
NC_000913	2444585	2444590		0.653981
NC_000913	2444590	2444595		0.922590
NC_000913	2444595	2444600		0.890159
NC_000913	2444600	2444605		0.999541
NC_000913	2444605	2444610		1.013963
NC_000913	2444610	2444615		1.289847
NC_000913	2444615	2444620		1.157514
NC_000913	2444620	2444625		0.882977
NC_000913	2444625	2444630		0.985393
NC_000913	2444630	2444635		0.724427
NC_000913	2444635	2444640		0.756967
NC_000913	2444640	2444645		0.630151
NC_000913	2444645	2444650		0.614325
NC_000913	2444650	2444655		0.486143
NC_000913	2444655	2444660		0.370508
NC_000913	2444660	2444665		0.390013
NC_000913	2444665	2444670		0.444668
NC_000913	2444670	2444675		0.294580
NC_000913	2444675	2444680		0.358525
NC_000913	2444680	2444685		0.262263
NC_000913	2444685	2444690		0.455982
NC_000913	2444690	2444695		0.441862
NC_000913	2444695	2444700		0.518353
NC_000913	2444700	2444705		0.573211
NC_000913	2444705	2444710		0.713066
NC_000913	2444710	2444715		1.058861
NC_000913	2444715	2444720		0.964575
NC_000913	2444720	2444725		0.586853
NC_000913	2444725	2444730		0.390603
NC_000913	2444730	2444735		0.390253
NC_000913	2444735	2444740		0.381120
NC_000913	2444740	2444745		0.303139
NC_000913	2444745	2444750		0.216806
NC_000913	2444750	2444755		0.204546
NC_000913	2444755	2444760		0.190886
NC_000913	2444760	2444765		0.349536
NC_000913	2444765	2444770		0.311974
NC_000913	2444770	2444775		0.227503
NC_000913	2444775	2444780		0.268592
NC_000913	2444780	2444785		0.222248
NC_000913	2444785	2444790		0.253955
NC_000913	2444790	2444795		0.225051
NC_000913	2444795	2444800		0.182249
NC_000913	2444800	2444805		0.290969
NC_000913	2444805	2444810		0.390473
NC_000913	2444810	2444815		0.621790
NC_000913	2444815	2444820		0.589122
NC_000913	2444820	2444825		0.634986
NC_000913	2444825	2444830		0.654300
NC_000913	2444830	2444835		0.514981
NC_000913	2444835	2444840		0.641820
NC_000913	2444840	2444845		0.721541
NC_000913	2444845	2444850		0.834406
NC_000913	2444850	2444855		1.042724
NC_000913	2444855	2444860		1.182856
NC_000913	2444860	2444865		0.848311
NC_000913	2444865	2444870		0.539942
NC_000913	2444870	2444875		0.309712
NC_000913	2444875	2444880		0.258227
NC_000913	2444880	2444885		0.179665
NC_000913	2444885	2444890		0.179252
NC_000913	2444890	2444895		0.134709
NC_000913	2444895	2444900		0.121868
NC_000913	2444900	2444905		0.109377
NC_000913	2444905	2444910		0.064682
NC_000913	2444910	2444915		0.074167
NC_000913	2444915	2444920		0.097311
NC_000913	2444920	2444925		0.149224
NC_000913	2444925	2444930		0.152085
NC_000913	2444930	2444935		0.153854
NC_000913	2444935	2444940		0.183741
NC_000913	2444940	2444945		0.185257
NC_000913	2444945	2444950		0.206242
NC_000913	2444950	2444955		0.225259
NC_000913	2444955	2444960		0.411910
NC_000913	2444960	2444965		0.427860
NC_000913	2444965	2444970		0.322213
NC_000913	2444970	2444975		0.327851
NC_000913	2444975	2444980		0.235244
NC_000913	2444980	2444985		0.268231
NC_000913	2444985	2444990		0.180616
NC_000913	2444990	2444995		0.181684
NC_000913	2444995	2445000		0.161610
NC_000913	2445000	2445005		0.160379
NC_000913	2445005	2445010		0.144219
NC_000913	2445010	2445015		0.139657
NC_000913	2445015	2445020		0.159692
NC_000913	2445020	2445025		0.197472
NC_000913	2445025	2445030		0.229917
NC_000913	2445030	2445035		0.181467
NC_000913	2445035	2445040		0.197353
NC_000913	2445040	2445045		0.202953
NC_000913	2445045	2445050		0.175158
NC_000913	2445050	2445055		0.157721
NC_000913	2445055	2445060		0.148189
NC_000913	2445060	2445065		0.150076
NC_000913	2445065	2445070		0.161577
NC_000913	2445070	2445075		0.145757
NC_000913	2445075	2445080		0.174111
NC_000913	2445080	2445085		0.151499
NC_000913	2445085	2445090		0.206516
NC_000913	2445090	2445095		0.361609
NC_000913	2445095	2445100		0.448963
NC_000913	2445100	2445105		0.442060
NC_000913	2445105	2445110		0.500017
NC_000913	2445110	2445115		0.475637
NC_000913	2445115	2445120		0.462024
NC_000913	2445120	2445125		0.395008
NC_000913	2445125	2445130		0.353340
NC_000913	2445130	2445135		0.298911
NC_000913	2445135	2445140		0.359054
NC_000913	2445140	2445145		0.258903
NC_000913	2445145	2445150		0.271418
NC_000913	2445150	2445155		0.265617
NC_000913	2445155	2445160		0.249507
NC_000913	2445160	2445165		0.303767
NC_000913	2445165	2445170		0.245919
NC_000913	2445170	2445175		0.239746
NC_000913	2445175	2445180		0.257068
NC_000913	2445180	2445185		0.406673
NC_000913	2445185	2445190		0.490106
NC_000913	2445190	2445195		0.666155
NC_000913	2445195	2445200		0.659777
NC_000913	2445200	2445205		0.656691
NC_000913	2445205	2445210		0.489899
NC_000913	2445210	2445215		0.415730
NC_000913	2445215	2445220		0.411013
NC_000913	2445220	2445225		0.551705
NC_000913	2445225	2445230		0.539048
NC_000913	2445230	2445235		0.564192
NC_000913	2445235	2445240		0.569695
NC_000913	2445240	2445245		0.421710
NC_000913	2445245	2445250		0.449029
NC_000913	2445250	2445255		0.424895
NC_000913	2445255	2445260		0.412173
NC_000913	2445260	2445265		0.291518
NC_000913	2445265	2445270		0.301215
NC_000913	2445270	2445275		0.268559
NC_000913	2445275	2445280		0.300145
NC_000913	2445280	2445285		0.197285
NC_000913	2445285	2445290		0.182295
NC_000913	2445290	2445295		0.198161
NC_000913	2445295	2445300		0.142635
NC_000913	2445300	2445305		0.115512
NC_000913	2445305	2445310		0.061191
NC_000913	2445310	2445315		0.056577
NC_000913	2445315	2445320		0.034934
NC_000913	2445320	2445325		0.024948
NC_000913	2445325	2445330		0.024212
NC_000913	2445330	2445335		0.033924
NC_000913	2445335	2445340		0.030127
NC_000913	2445340	2445345		0.031369
NC_000913	2445345	2445350		0.025762
NC_000913	2445350	2445355		0.036027
NC_000913	2445355	2445360		0.038623
NC_000913	2445360	2445365		0.035275
NC_000913	2445365	2445370		0.039074
NC_000913	2445370	2445375		0.044388
NC_000913	2445375	2445380		0.043148
NC_000913	2445380	2445385		0.044437
NC_000913	2445385	2445390		0.049873
NC_000913	2445390	2445395		0.070806
NC_000913	2445395	2445400		0.096262
NC_000913	2445400	2445405		0.129585
NC_000913	2445405	2445410		0.186871
NC_000913	2445410	2445415		0.308110
NC_000913	2445415	2445420		0.502254
NC_000913	2445420	2445425		0.680730
NC_000913	2445425	2445430		0.659114
NC_000913	2445430	2445435		0.824847
NC_000913	2445435	2445440		0.711864
NC_000913	2445440	2445445		0.630999
NC_000913	2445445	2445450		0.524843
NC_000913	2445450	2445455		0.472718
NC_000913	2445455	2445460		0.362946
NC_000913	2445460	2445465		0.367532
NC_000913	2445465	2445470		0.345094
NC_000913	2445470	2445475		0.243926
NC_000913	2445475	2445480		0.107004
NC_000913	2445480	2445485		0.098057
NC_000913	2445485	2445490		0.101623
NC_000913	2445490	2445495		0.080246
NC_000913	2445495	2445500		0.084075
NC_000913	2445500	2445505		0.069769
NC_000913	2445505	2445510		0.081687
NC_000913	2445510	2445515		0.086333
NC_000913	2445515	2445520		0.092513
NC_000913	2445520	2445525		0.155072
NC_000913	2445525	2445530		0.126826
NC_000913	2445530	2445535		0.142623
NC_000913	2445535	2445540		0.094092
NC_000913	2445540	2445545		0.117406
NC_000913	2445545	2445550		0.204915
NC_000913	2445550	2445555		0.355923
NC_000913	2445555	2445560		0.411738
NC_000913	2445560	2445565		0.495768
NC_000913	2445565	2445570		0.335910
NC_000913	2445570	2445575		0.299835
NC_000913	2445575	2445580		0.291580
NC_000913	2445580	2445585		0.282908
NC_000913	2445585	2445590		0.265448
NC_000913	2445590	2445595		0.256669
NC_000913	2445595	2445600		0.239395
NC_000913	2445600	2445605		0.238500
NC_000913	2445605	2445610		0.223372
NC_000913	2445610	2445615		0.240156
NC_000913	2445615	2445620		0.261251
NC_000913	2445620	2445625		0.265411
NC_000913	2445625	2445630		0.396487
NC_000913	2445630	2445635		0.405442
NC_000913	2445635	2445640		0.350959
NC_000913	2445640	2445645		0.438432
NC_000913	2445645	2445650		0.529897
NC_000913	2445650	2445655		0.699220
NC_000913	2445655	2445660		0.600285
NC_000913	2445660	2445665		0.458135
NC_000913	2445665	2445670		0.473906
NC_000913	2445670	2445675		0.433777
NC_000913	2445675	2445680		0.370154
NC_000913	2445680	2445685		0.367698
NC_000913	2445685	2445690		0.373156
NC_000913	2445690	2445695		0.338837
NC_000913	2445695	2445700		0.455278
NC_000913	2445700	2445705		0.446439
NC_000913	2445705	2445710		0.337375
NC_000913	2445710	2445715		0.296907
NC_000913	2445715	2445720		0.269032
NC_000913	2445720	2445725		0.292241
NC_000913	2445725	2445730		0.318857
NC_000913	2445730	2445735		0.357221
NC_000913	2445735	2445740		0.425701
NC_000913	2445740	2445745		0.563850
NC_000913	2445745	2445750		1.104843
NC_000913	2445750	2445755		1.418074
NC_000913	2445755	2445760		2.243375
NC_000913	2445760	2445765		3.107504
NC_000913	2445765	2445770		3.199118
NC_000913	2445770	2445775		2.877283
NC_000913	2445775	2445780		2.680395
NC_000913	2445780	2445785		2.651912
NC_000913	2445785	2445790		2.680873
NC_000913	2445790	2445795		2.485772
NC_000913	2445795	2445800		2.325422
NC_000913	2445800	2445805		2.379302
NC_000913	2445805	2445810		2.290654
NC_000913	2445810	2445815		2.387514
NC_000913	2445815	2445820		2.723738
NC_000913	2445820	2445825		2.926606
NC_000913	2445825	2445830		3.253843
NC_000913	2445830	2445835		3.555918
NC_000913	2445835	2445840		4.465996
NC_000913	2445840	2445845		7.841453
NC_000913	2445845	2445850		6.315632
NC_000913	2445850	2445855		4.211667
NC_000913	2445855	2445860		2.375377
NC_000913	2445860	2445865		2.209683
NC_000913	2445865	2445870		1.589453
NC_000913	2445870	2445875		1.244722
NC_000913	2445875	2445880		0.938355
NC_000913	2445880	2445885		0.854537
NC_000913	2445885	2445890		0.817406
NC_000913	2445890	2445895		0.716395
NC_000913	2445895	2445900		0.480568
NC_000913	2445900	2445905		0.547647
NC_000913	2445905	2445910		0.548283
NC_000913	2445910	2445915		0.564736
NC_000913	2445915	2445920		0.542865
NC_000913	2445920	2445925		0.473521
NC_000913	2445925	2445930		0.433139
NC_000913	2445930	2445935		0.398129
NC_000913	2445935	2445940		0.535214
NC_000913	2445940	2445945		0.314744
NC_000913	2445945	2445950		0.331405
NC_000913	2445950	2445955		0.329938
NC_000913	2445955	2445960		0.323986
NC_000913	2445960	2445965		0.189781
NC_000913	2445965	2445970		0.176148
NC_000913	2445970	2445975		0.159311
NC_000913	2445975	2445980		0.160801
NC_000913	2445980	2445985		0.150304
NC_000913	2445985	2445990		0.130481
NC_000913	2445990	2445995		0.113019
NC_000913	2445995	2446000		0.133740
NC_000913	2446000	2446005		0.114421
NC_000913	2446005	2446010		0.127213
NC_000913	2446010	2446015		0.204569
NC_000913	2446015	2446020		0.271052
NC_000913	2446020	2446025		0.410983
NC_000913	2446025	2446030		0.440645
NC_000913	2446030	2446035		0.246124
NC_000913	2446035	2446040		0.121130
NC_000913	2446040	2446045		0.128339
NC_000913	2446045	2446050		0.130992
NC_000913	2446050	2446055		0.124780
NC_000913	2446055	2446060		0.174114
NC_000913	2446060	2446065		0.152516
NC_000913	2446065	2446070		0.159481
NC_000913	2446070	2446075		0.209939
NC_000913	2446075	2446080		0.245026
NC_000913	2446080	2446085		0.248537
NC_000913	2446085	2446090		0.246628
NC_000913	2446090	2446095		0.237992
NC_000913	2446095	2446100		0.226056
NC_000913	2446100	2446105		0.275580
NC_000913	2446105	2446110		0.161598
NC_000913	2446110	2446115		0.156101
NC_000913	2446115	2446120		0.165072
NC_000913	2446120	2446125		0.144472
NC_000913	2446125	2446130		0.162126
NC_000913	2446130	2446135		0.171443
NC_000913	2446135	2446140		0.177648
NC_000913	2446140	2446145		0.224512
NC_000913	2446145	2446150		0.213582
NC_000913	2446150	2446155		0.205346
NC_000913	2446155	2446160		0.226574
NC_000913	2446160	2446165		0.121778
NC_000913	2446165	2446170		0.101648
NC_000913	2446170	2446175		0.100252
NC_000913	2446175	2446180		0.077875
NC_000913	2446180	2446185		0.110703
NC_000913	2446185	2446190		0.107028
NC_000913	2446190	2446195		0.116631
NC_000913	2446195	2446200		0.208409
NC_000913	2446200	2446205		0.268079
NC_000913	2446205	2446210		0.442621
NC_000913	2446210	2446215		0.589750
NC_000913	2446215	2446220		0.509715
NC_000913	2446220	2446225		0.216806
NC_000913	2446225	2446230		0.199348
NC_000913	2446230	2446235		0.299963
NC_000913	2446235	2446240		0.302535
NC_000913	2446240	2446245		0.295738
NC_000913	2446245	2446250		0.260603
NC_000913	2446250	2446255		0.486248
NC_000913	2446255	2446260		0.505443
NC_000913	2446260	2446265		0.702296
NC_000913	2446265	2446270		0.800166
NC_000913	2446270	2446275		0.727991
NC_000913	2446275	2446280		0.585945
NC_000913	2446280	2446285		0.632628
NC_000913	2446285	2446290		0.561542
NC_000913	2446290	2446295		0.591459
NC_000913	2446295	2446300		0.650675
NC_000913	2446300	2446305		0.570274
NC_000913	2446305	2446310		0.617469
NC_000913	2446310	2446315		0.657396
NC_000913	2446315	2446320		0.675828
NC_000913	2446320	2446325		0.633610
NC_000913	2446325	2446330		0.691805
NC_000913	2446330	2446335		0.721506
NC_000913	2446335	2446340		0.689213
NC_000913	2446340	2446345		0.662620
NC_000913	2446345	2446350		0.579692
NC_000913	2446350	2446355		0.550349
NC_000913	2446355	2446360		0.500925
NC_000913	2446360	2446365		0.452933
NC_000913	2446365	2446370		0.470769
NC_000913	2446370	2446375		0.653007
NC_000913	2446375	2446380		0.706001
NC_000913	2446380	2446385		1.214654
NC_000913	2446385	2446390		1.556015
NC_000913	2446390	2446395		1.594330
NC_000913	2446395	2446400		1.581591
NC_000913	2446400	2446405		1.837530
NC_000913	2446405	2446410		1.160418
NC_000913	2446410	2446415		0.781573
NC_000913	2446415	2446420		0.338600
NC_000913	2446420	2446425		0.240378
NC_000913	2446425	2446430		0.243944
NC_000913	2446430	2446435		0.240938
NC_000913	2446435	2446440		0.228115
NC_000913	2446440	2446445		0.299975
NC_000913	2446445	2446450		0.382543
NC_000913	2446450	2446455		0.560909
NC_000913	2446455	2446460		0.701405
NC_000913	2446460	2446465		0.670886
NC_000913	2446465	2446470		0.755624
NC_000913	2446470	2446475		0.728663
NC_000913	2446475	2446480		0.833564
NC_000913	2446480	2446485		0.806219
NC_000913	2446485	2446490		0.822553
NC_000913	2446490	2446495		0.794972
NC_000913	2446495	2446500		0.853653
NC_000913	2446500	2446505		0.857997
NC_000913	2446505	2446510		1.052565
NC_000913	2446510	2446515		1.109059
NC_000913	2446515	2446520		1.005398
NC_000913	2446520	2446525		1.086151
NC_000913	2446525	2446530		1.208711
NC_000913	2446530	2446535		1.461056
NC_000913	2446535	2446540		1.203078
NC_000913	2446540	2446545		0.687709
NC_000913	2446545	2446550		0.754212
NC_000913	2446550	2446555		0.586822
NC_000913	2446555	2446560		0.549796
NC_000913	2446560	2446565		0.317903
NC_000913	2446565	2446570		0.305818
NC_000913	2446570	2446575		0.249893
NC_000913	2446575	2446580		0.287188
NC_000913	2446580	2446585		0.265422
NC_000913	2446585	2446590		0.236564
NC_000913	2446590	2446595		0.344396
NC_000913	2446595	2446600		0.407890
NC_000913	2446600	2446605		0.347831
NC_000913	2446605	2446610		0.280483
NC_000913	2446610	2446615		0.310645
NC_000913	2446615	2446620		0.536320
NC_000913	2446620	2446625		0.504552
NC_000913	2446625	2446630		0.439492
NC_000913	2446630	2446635		0.379504
NC_000913	2446635	2446640		0.367702
NC_000913	2446640	2446645		0.312317
NC_000913	2446645	2446650		0.315974
NC_000913	2446650	2446655		0.305231
NC_000913	2446655	2446660		0.306065
NC_000913	2446660	2446665		0.345691
NC_000913	2446665	2446670		0.323355
NC_000913	2446670	2446675		0.306198
NC_000913	2446675	2446680		0.317344
NC_000913	2446680	2446685		0.302149
NC_000913	2446685	2446690		0.571958
NC_000913	2446690	2446695		0.386101
NC_000913	2446695	2446700		0.359544
NC_000913	2446700	2446705		0.292718
NC_000913	2446705	2446710		0.239957
NC_000913	2446710	2446715		0.251503
NC_000913	2446715	2446720		0.245476
NC_000913	2446720	2446725		0.219470
NC_000913	2446725	2446730		0.264829
NC_000913	2446730	2446735		0.393104
NC_000913	2446735	2446740		0.387074
NC_000913	2446740	2446745		0.357149
NC_000913	2446745	2446750		0.363780
NC_000913	2446750	2446755		0.373831
NC_000913	2446755	2446760		0.298932
NC_000913	2446760	2446765		0.289853
NC_000913	2446765	2446770		0.300264
NC_000913	2446770	2446775		0.293815
NC_000913	2446775	2446780		0.199317
NC_000913	2446780	2446785		0.257350
NC_000913	2446785	2446790		0.412845
NC_000913	2446790	2446795		0.357714
NC_000913	2446795	2446800		0.344655
NC_000913	2446800	2446805		0.434465
NC_000913	2446805	2446810		0.381258
NC_000913	2446810	2446815		0.341006
NC_000913	2446815	2446820		0.301254
NC_000913	2446820	2446825		0.342422
NC_000913	2446825	2446830		0.378315
NC_000913	2446830	2446835		0.420656
NC_000913	2446835	2446840		0.370636
NC_000913	2446840	2446845		0.335953
NC_000913	2446845	2446850		0.457920
NC_000913	2446850	2446855		0.354721
NC_000913	2446855	2446860		0.304789
NC_000913	2446860	2446865		0.253549
NC_000913	2446865	2446870		0.180592
NC_000913	2446870	2446875		0.168947
NC_000913	2446875	2446880		0.153055
NC_000913	2446880	2446885		0.159062
NC_000913	2446885	2446890		0.151053
NC_000913	2446890	2446895		0.138965
NC_000913	2446895	2446900		0.177126
NC_000913	2446900	2446905		0.144120
NC_000913	2446905	2446910		0.154795
NC_000913	2446910	2446915		0.188461
NC_000913	2446915	2446920		0.159476
NC_000913	2446920	2446925		0.135504
NC_000913	2446925	2446930		0.149245
NC_000913	2446930	2446935		0.119148
NC_000913	2446935	2446940		0.110095
NC_000913	2446940	2446945		0.096771
NC_000913	2446945	2446950		0.108753
NC_000913	2446950	2446955		0.101300
NC_000913	2446955	2446960		0.114639
NC_000913	2446960	2446965		0.136812
NC_000913	2446965	2446970		0.190021
NC_000913	2446970	2446975		0.223302
NC_000913	2446975	2446980		0.224204
NC_000913	2446980	2446985		0.173082
NC_000913	2446985	2446990		0.153273
NC_000913	2446990	2446995		0.117746
NC_000913	2446995	2447000		0.123968
NC_000913	2447000	2447005		0.125997
NC_000913	2447005	2447010		0.115607
NC_000913	2447010	2447015		0.125041
NC_000913	2447015	2447020		0.155003
NC_000913	2447020	2447025		0.243959
NC_000913	2447025	2447030		0.320694
NC_000913	2447030	2447035		0.318104
NC_000913	2447035	2447040		0.378728
NC_000913	2447040	2447045		0.439430
NC_000913	2447045	2447050		0.392054
NC_000913	2447050	2447055		0.368448
NC_000913	2447055	2447060		0.303083
NC_000913	2447060	2447065		0.342426
NC_000913	2447065	2447070		0.328015
NC_000913	2447070	2447075		0.325275
NC_000913	2447075	2447080		0.331555
NC_000913	2447080	2447085		0.374890
NC_000913	2447085	2447090		0.319904
NC_000913	2447090	2447095		0.315132
NC_000913	2447095	2447100		0.407676
NC_000913	2447100	2447105		0.355286
NC_000913	2447105	2447110		0.516655
NC_000913	2447110	2447115		0.467354
NC_000913	2447115	2447120		0.491666
NC_000913	2447120	2447125		0.599549
NC_000913	2447125	2447130		0.574199
NC_000913	2447130	2447135		0.508214
NC_000913	2447135	2447140		0.395293
NC_000913	2447140	2447145		0.166263
NC_000913	2447145	2447150		0.089171
NC_000913	2447150	2447155		0.064931
NC_000913	2447155	2447160		0.048938
NC_000913	2447160	2447165		0.041902
NC_000913	2447165	2447170		0.040336
NC_000913	2447170	2447175		0.042168
NC_000913	2447175	2447180		0.031648
NC_000913	2447180	2447185		0.073128
NC_000913	2447185	2447190		0.048957
NC_000913	2447190	2447195		0.049834
NC_000913	2447195	2447200		0.056974
NC_000913	2447200	2447205		0.043609
NC_000913	2447205	2447210		0.030509
NC_000913	2447210	2447215		0.029436
NC_000913	2447215	2447220		0.034692
NC_000913	2447220	2447225		0.040120
NC_000913	2447225	2447230		0.057617
NC_000913	2447230	2447235		0.028285
NC_000913	2447235	2447240		0.035209
NC_000913	2447240	2447245		0.024948
NC_000913	2447245	2447250		0.027608
NC_000913	2447250	2447255		0.022484
NC_000913	2447255	2447260		0.051542
NC_000913	2447260	2447265		0.109464
NC_000913	2447265	2447270		0.125370
NC_000913	2447270	2447275		0.150595
NC_000913	2447275	2447280		0.151125
NC_000913	2447280	2447285		0.181050
NC_000913	2447285	2447290		0.111204
NC_000913	2447290	2447295		0.080828
NC_000913	2447295	2447300		0.086110
NC_000913	2447300	2447305		0.082754
NC_000913	2447305	2447310		0.102577
NC_000913	2447310	2447315		0.098359
NC_000913	2447315	2447320		0.102700
NC_000913	2447320	2447325		0.112952
NC_000913	2447325	2447330		0.103833
NC_000913	2447330	2447335		0.128218
NC_000913	2447335	2447340		0.134665
NC_000913	2447340	2447345		0.139369
NC_000913	2447345	2447350		0.126021
NC_000913	2447350	2447355		0.080740
NC_000913	2447355	2447360		0.089423
NC_000913	2447360	2447365		0.099633
NC_000913	2447365	2447370		0.121039
NC_000913	2447370	2447375		0.160435
NC_000913	2447375	2447380		0.193096
NC_000913	2447380	2447385		0.231754
NC_000913	2447385	2447390		0.430246
NC_000913	2447390	2447395		0.427455
NC_000913	2447395	2447400		0.250160
NC_000913	2447400	2447405		0.201225
NC_000913	2447405	2447410		0.193935
NC_000913	2447410	2447415		0.206540
NC_000913	2447415	2447420		0.191587
NC_000913	2447420	2447425		0.254812
NC_000913	2447425	2447430		0.219560
NC_000913	2447430	2447435		0.219348
NC_000913	2447435	2447440		0.218606
NC_000913	2447440	2447445		0.199167
NC_000913	2447445	2447450		0.155296
NC_000913	2447450	2447455		0.138889
NC_000913	2447455	2447460		0.163996
NC_000913	2447460	2447465		0.130327
NC_000913	2447465	2447470		0.312886
NC_000913	2447470	2447475		0.299708
NC_000913	2447475	2447480		0.321658
NC_000913	2447480	2447485		0.271255
NC_000913	2447485	2447490		0.357138
NC_000913	2447490	2447495		0.398571
NC_000913	2447495	2447500		0.531386
NC_000913	2447500	2447505		0.661352
NC_000913	2447505	2447510		0.521956
NC_000913	2447510	2447515		0.382238
NC_000913	2447515	2447520		0.688077
NC_000913	2447520	2447525		0.502883
NC_000913	2447525	2447530		0.277580
NC_000913	2447530	2447535		0.387440
NC_000913	2447535	2447540		0.697301
NC_000913	2447540	2447545		0.792962
NC_000913	2447545	2447550		1.038257
NC_000913	2447550	2447555		0.905044
NC_000913	2447555	2447560		0.747407
NC_000913	2447560	2447565		0.773104
NC_000913	2447565	2447570		0.827023
NC_000913	2447570	2447575		1.083788
NC_000913	2447575	2447580		1.323571
NC_000913	2447580	2447585		1.089126
NC_000913	2447585	2447590		0.980658
NC_000913	2447590	2447595		0.451998
NC_000913	2447595	2447600		0.360830
NC_000913	2447600	2447605		0.401101
NC_000913	2447605	2447610		0.452986
NC_000913	2447610	2447615		0.440985
NC_000913	2447615	2447620		0.441353
NC_000913	2447620	2447625		0.436901
NC_000913	2447625	2447630		0.438994
NC_000913	2447630	2447635		0.533298
NC_000913	2447635	2447640		0.901913
NC_000913	2447640	2447645		1.046828
NC_000913	2447645	2447650		1.056448
NC_000913	2447650	2447655		1.137902
NC_000913	2447655	2447660		1.346100
NC_000913	2447660	2447665		1.674950
NC_000913	2447665	2447670		1.745909
NC_000913	2447670	2447675		1.850262
NC_000913	2447675	2447680		1.764560
NC_000913	2447680	2447685		1.430247
NC_000913	2447685	2447690		1.038773
NC_000913	2447690	2447695		0.786185
NC_000913	2447695	2447700		0.603605
NC_000913	2447700	2447705		0.571398
NC_000913	2447705	2447710		0.415114
NC_000913	2447710	2447715		0.429496
NC_000913	2447715	2447720		0.378120
NC_000913	2447720	2447725		0.328888
NC_000913	2447725	2447730		0.297404
NC_000913	2447730	2447735		0.230193
NC_000913	2447735	2447740		0.272230
NC_000913	2447740	2447745		0.272034
NC_000913	2447745	2447750		0.257636
NC_000913	2447750	2447755		0.219327
NC_000913	2447755	2447760		0.217290
NC_000913	2447760	2447765		0.185529
NC_000913	2447765	2447770		0.169414
NC_000913	2447770	2447775		0.166787
NC_000913	2447775	2447780		0.183904
NC_000913	2447780	2447785		0.233336
NC_000913	2447785	2447790		0.192357
NC_000913	2447790	2447795		0.152696
NC_000913	2447795	2447800		0.097855
NC_000913	2447800	2447805		0.094605
NC_000913	2447805	2447810		0.087578
NC_000913	2447810	2447815		0.035860
NC_000913	2447815	2447820		0.017669
NC_000913	2447820	2447825		0.016093
NC_000913	2447825	2447830		0.013722
NC_000913	2447830	2447835		0.009574
NC_000913	2447835	2447840		0.017657
NC_000913	2447840	2447845		0.006931
NC_000913	2447845	2447850		0.012531
NC_000913	2447850	2447855		0.019691
NC_000913	2447855	2447860		0.031736
NC_000913	2447860	2447865		0.027503
NC_000913	2447865	2447870		0.018631
NC_000913	2447870	2447875		0.019261
NC_000913	2447875	2447880		0.022970
NC_000913	2447880	2447885		0.047762
NC_000913	2447885	2447890		0.200575
NC_000913	2447890	2447895		0.153173
NC_000913	2447895	2447900		0.191245
NC_000913	2447900	2447905		0.197356
NC_000913	2447905	2447910		0.172974
NC_000913	2447910	2447915		0.084629
NC_000913	2447915	2447920		0.046602
NC_000913	2447920	2447925		0.026266
NC_000913	2447925	2447930		0.017126
NC_000913	2447930	2447935		0.015692
NC_000913	2447935	2447940		0.018300
NC_000913	2447940	2447945		0.016479
NC_000913	2447945	2447950		0.021664
NC_000913	2447950	2447955		0.060818
NC_000913	2447955	2447960		0.038029
NC_000913	2447960	2447965		0.037171
NC_000913	2447965	2447970		0.083106
NC_000913	2447970	2447975		0.161167
NC_000913	2447975	2447980		0.171397
NC_000913	2447980	2447985		0.166466
NC_000913	2447985	2447990		0.213727
NC_000913	2447990	2447995		0.162853
NC_000913	2447995	2448000		0.131707
NC_000913	2448000	2448005		0.137160
NC_000913	2448005	2448010		0.122699
NC_000913	2448010	2448015		0.082642
NC_000913	2448015	2448020		0.078558
NC_000913	2448020	2448025		0.086620
NC_000913	2448025	2448030		0.156506
NC_000913	2448030	2448035		0.190184
NC_000913	2448035	2448040		0.185797
NC_000913	2448040	2448045		0.128013
NC_000913	2448045	2448050		0.112411
NC_000913	2448050	2448055		0.100440
NC_000913	2448055	2448060		0.125660
NC_000913	2448060	2448065		0.213234
NC_000913	2448065	2448070		0.211523
NC_000913	2448070	2448075		0.178054
NC_000913	2448075	2448080		0.271994
NC_000913	2448080	2448085		0.341314
NC_000913	2448085	2448090		0.202804
NC_000913	2448090	2448095		0.113200
NC_000913	2448095	2448100		0.045890
NC_000913	2448100	2448105		0.042876
NC_000913	2448105	2448110		0.042602
NC_000913	2448110	2448115		0.043511
NC_000913	2448115	2448120		0.054106
NC_000913	2448120	2448125		0.195393
NC_000913	2448125	2448130		0.197761
NC_000913	2448130	2448135		0.214415
NC_000913	2448135	2448140		0.243563
NC_000913	2448140	2448145		0.223749
NC_000913	2448145	2448150		0.248329
NC_000913	2448150	2448155		0.207586
NC_000913	2448155	2448160		0.239301
NC_000913	2448160	2448165		0.269776
NC_000913	2448165	2448170		0.233700
NC_000913	2448170	2448175		0.278446
NC_000913	2448175	2448180		0.326168
NC_000913	2448180	2448185		0.483013
NC_000913	2448185	2448190		0.848989
NC_000913	2448190	2448195		0.875105
NC_000913	2448195	2448200		1.004292
NC_000913	2448200	2448205		1.147704
NC_000913	2448205	2448210		0.874263
NC_000913	2448210	2448215		0.971110
NC_000913	2448215	2448220		0.862676
NC_000913	2448220	2448225		0.865396
NC_000913	2448225	2448230		0.925413
NC_000913	2448230	2448235		0.960395
NC_000913	2448235	2448240		0.899261
NC_000913	2448240	2448245		0.798669
NC_000913	2448245	2448250		0.784265
NC_000913	2448250	2448255		0.668502
NC_000913	2448255	2448260		0.960856
NC_000913	2448260	2448265		1.218864
NC_000913	2448265	2448270		0.951070
NC_000913	2448270	2448275		0.528712
NC_000913	2448275	2448280		0.513010
NC_000913	2448280	2448285		0.434479
NC_000913	2448285	2448290		0.425296
NC_000913	2448290	2448295		0.369945
NC_000913	2448295	2448300		0.441942
NC_000913	2448300	2448305		0.566354
NC_000913	2448305	2448310		0.595742
NC_000913	2448310	2448315		0.870676
NC_000913	2448315	2448320		0.817124
NC_000913	2448320	2448325		0.786261
NC_000913	2448325	2448330		0.438402
NC_000913	2448330	2448335		0.263260
NC_000913	2448335	2448340		0.248635
NC_000913	2448340	2448345		0.260371
NC_000913	2448345	2448350		0.178578
NC_000913	2448350	2448355		0.168395
NC_000913	2448355	2448360		0.124503
NC_000913	2448360	2448365		0.110604
NC_000913	2448365	2448370		0.109361
NC_000913	2448370	2448375		0.078750
NC_000913	2448375	2448380		0.059855
NC_000913	2448380	2448385		0.048982
NC_000913	2448385	2448390		0.023798
NC_000913	2448390	2448395		0.012673
NC_000913	2448395	2448400		0.009610
NC_000913	2448400	2448405		0.012316
NC_000913	2448405	2448410		0.008962
NC_000913	2448410	2448415		0.004191
NC_000913	2448415	2448420		0.005679
NC_000913	2448420	2448425		0.007900
NC_000913	2448425	2448430		0.004341
NC_000913	2448430	2448435		0.005470
NC_000913	2448435	2448440		0.004372
NC_000913	2448440	2448445		0.004702
NC_000913	2448445	2448450		0.007659
NC_000913	2448450	2448455		0.008042
NC_000913	2448455	2448460		0.008265
NC_000913	2448460	2448465		0.007955
NC_000913	2448465	2448470		0.005884
NC_000913	2448470	2448475		0.006166
NC_000913	2448475	2448480		0.006183
NC_000913	2448480	2448485		0.007839
NC_000913	2448485	2448490		0.009202
NC_000913	2448490	2448495		0.025920
NC_000913	2448495	2448500		0.028394
NC_000913	2448500	2448505		0.039183
NC_000913	2448505	2448510		0.043616
NC_000913	2448510	2448515		0.041158
NC_000913	2448515	2448520		0.035023
NC_000913	2448520	2448525		0.032462
NC_000913	2448525	2448530		0.036554
NC_000913	2448530	2448535		0.030803
NC_000913	2448535	2448540		0.029318
NC_000913	2448540	2448545		0.029647
NC_000913	2448545	2448550		0.015343
NC_000913	2448550	2448555		0.010483
NC_000913	2448555	2448560		0.009581
NC_000913	2448560	2448565		0.008914
NC_000913	2448565	2448570		0.010090
NC_000913	2448570	2448575		0.008696
NC_000913	2448575	2448580		0.008629
NC_000913	2448580	2448585		0.008023
NC_000913	2448585	2448590		0.008479
NC_000913	2448590	2448595		0.010733
NC_000913	2448595	2448600		0.011800
NC_000913	2448600	2448605		0.019523
NC_000913	2448605	2448610		0.011097
NC_000913	2448610	2448615		0.005060
NC_000913	2448615	2448620		0.002425
NC_000913	2448620	2448625		0.000695
NC_000913	2448625	2448630		0.000283
NC_000913	2448630	2448635		0.000174
NC_000913	2448635	2448640		0.000170
NC_000913	2448640	2448645		0.000140
NC_000913	2448645	2448650		0.000139
NC_000913	2448650	2448655		0.000098
NC_000913	2448655	2448660		0.000182
NC_000913	2448660	2448665		0.000271
NC_000913	2448665	2448670		0.000339
NC_000913	2448670	2448675		0.000616
NC_000913	2448675	2448680		0.002119
NC_000913	2448680	2448685		0.002857
NC_000913	2448685	2448690		0.008433
NC_000913	2448690	2448695		0.030688
NC_000913	2448695	2448700		0.032222
NC_000913	2448700	2448705		0.039439
NC_000913	2448705	2448710		0.032023
NC_000913	2448710	2448715		0.035890
NC_000913	2448715	2448720		0.035152
NC_000913	2448720	2448725		0.041937
NC_000913	2448725	2448730		0.040596
NC_000913	2448730	2448735		0.056604
NC_000913	2448735	2448740		0.046262
NC_000913	2448740	2448745		0.067567
NC_000913	2448745	2448750		0.121674
NC_000913	2448750	2448755		0.154463
NC_000913	2448755	2448760		0.169438
NC_000913	2448760	2448765		0.227932
NC_000913	2448765	2448770		0.283289
NC_000913	2448770	2448775		0.344431
NC_000913	2448775	2448780		0.350551
NC_000913	2448780	2448785		0.337810
NC_000913	2448785	2448790		0.455899
NC_000913	2448790	2448795		0.432897
NC_000913	2448795	2448800		0.325423
NC_000913	2448800	2448805		0.297319
NC_000913	2448805	2448810		0.302671
NC_000913	2448810	2448815		0.387084
NC_000913	2448815	2448820		0.316456
NC_000913	2448820	2448825		0.340981
NC_000913	2448825	2448830		0.467285
NC_000913	2448830	2448835		0.396716
NC_000913	2448835	2448840		0.350196
NC_000913	2448840	2448845		0.266583
NC_000913	2448845	2448850		0.359345
NC_000913	2448850	2448855		0.414912
NC_000913	2448855	2448860		0.450970
NC_000913	2448860	2448865		0.550055
NC_000913	2448865	2448870		0.510814
NC_000913	2448870	2448875		0.532808
NC_000913	2448875	2448880		0.525064
NC_000913	2448880	2448885		0.516829
NC_000913	2448885	2448890		0.478652
NC_000913	2448890	2448895		0.574328
NC_000913	2448895	2448900		0.586589
NC_000913	2448900	2448905		0.695397
NC_000913	2448905	2448910		0.255956
NC_000913	2448910	2448915		0.207439
NC_000913	2448915	2448920		0.178025
NC_000913	2448920	2448925		0.184223
NC_000913	2448925	2448930		0.193063
NC_000913	2448930	2448935		0.228410
NC_000913	2448935	2448940		0.289727
NC_000913	2448940	2448945		0.314882
NC_000913	2448945	2448950		0.338556
NC_000913	2448950	2448955		0.507716
NC_000913	2448955	2448960		0.373930
NC_000913	2448960	2448965		0.397309
NC_000913	2448965	2448970		0.359896
NC_000913	2448970	2448975		0.320294
NC_000913	2448975	2448980		0.212793
NC_000913	2448980	2448985		0.226925
NC_000913	2448985	2448990		0.237577
NC_000913	2448990	2448995		0.140327
NC_000913	2448995	2449000		0.121494
NC_000913	2449000	2449005		0.126983
NC_000913	2449005	2449010		0.153573
NC_000913	2449010	2449015		0.214493
NC_000913	2449015	2449020		0.185019
NC_000913	2449020	2449025		0.173431
NC_000913	2449025	2449030		0.139949
NC_000913	2449030	2449035		0.142533
NC_000913	2449035	2449040		0.136241
NC_000913	2449040	2449045		0.156644
NC_000913	2449045	2449050		0.161352
NC_000913	2449050	2449055		0.196352
NC_000913	2449055	2449060		0.237044
NC_000913	2449060	2449065		0.399601
NC_000913	2449065	2449070		0.508374
NC_000913	2449070	2449075		0.660048
NC_000913	2449075	2449080		0.314521
NC_000913	2449080	2449085		0.340292
NC_000913	2449085	2449090		0.222254
NC_000913	2449090	2449095		0.155742
NC_000913	2449095	2449100		0.133454
NC_000913	2449100	2449105		0.138517
NC_000913	2449105	2449110		0.117062
NC_000913	2449110	2449115		0.101664
NC_000913	2449115	2449120		0.129730
NC_000913	2449120	2449125		0.151279
NC_000913	2449125	2449130		0.265394
NC_000913	2449130	2449135		0.184256
NC_000913	2449135	2449140		0.169556
NC_000913	2449140	2449145		0.179979
NC_000913	2449145	2449150		0.185031
NC_000913	2449150	2449155		0.269147
NC_000913	2449155	2449160		0.221980
NC_000913	2449160	2449165		0.331354
NC_000913	2449165	2449170		0.362858
NC_000913	2449170	2449175		0.426690
NC_000913	2449175	2449180		0.427793
NC_000913	2449180	2449185		0.382887
NC_000913	2449185	2449190		0.414528
NC_000913	2449190	2449195		0.464636
NC_000913	2449195	2449200		0.500684
NC_000913	2449200	2449205		0.662961
NC_000913	2449205	2449210		0.678600
NC_000913	2449210	2449215		0.741938
NC_000913	2449215	2449220		0.801792
NC_000913	2449220	2449225		1.007804
NC_000913	2449225	2449230		0.825147
NC_000913	2449230	2449235		0.845503
NC_000913	2449235	2449240		0.919838
NC_000913	2449240	2449245		0.942848
NC_000913	2449245	2449250		1.476660
NC_000913	2449250	2449255		1.362987
NC_000913	2449255	2449260		1.349097
NC_000913	2449260	2449265		1.160137
NC_000913	2449265	2449270		1.082316
NC_000913	2449270	2449275		1.168708
NC_000913	2449275	2449280		1.183013
NC_000913	2449280	2449285		0.936824
NC_000913	2449285	2449290		0.917348
NC_000913	2449290	2449295		1.003983
NC_000913	2449295	2449300		0.990545
NC_000913	2449300	2449305		1.017116
NC_000913	2449305	2449310		1.123914
NC_000913	2449310	2449315		1.096143
NC_000913	2449315	2449320		1.025234
NC_000913	2449320	2449325		1.146305
NC_000913	2449325	2449330		1.004838
NC_000913	2449330	2449335		0.903858
NC_000913	2449335	2449340		0.552223
NC_000913	2449340	2449345		0.606121
NC_000913	2449345	2449350		0.479798
NC_000913	2449350	2449355		0.439731
NC_000913	2449355	2449360		0.362716
NC_000913	2449360	2449365		0.433493
NC_000913	2449365	2449370		0.478161
NC_000913	2449370	2449375		0.584517
NC_000913	2449375	2449380		0.410319
NC_000913	2449380	2449385		0.368443
NC_000913	2449385	2449390		0.378483
NC_000913	2449390	2449395		0.323476
NC_000913	2449395	2449400		0.189429
NC_000913	2449400	2449405		0.097616
NC_000913	2449405	2449410		0.099277
NC_000913	2449410	2449415		0.091440
NC_000913	2449415	2449420		0.085401
NC_000913	2449420	2449425		0.101745
NC_000913	2449425	2449430		0.102907
NC_000913	2449430	2449435		0.125154
NC_000913	2449435	2449440		0.130613
NC_000913	2449440	2449445		0.137170
NC_000913	2449445	2449450		0.147266
NC_000913	2449450	2449455		0.152713
NC_000913	2449455	2449460		0.231805
NC_000913	2449460	2449465		0.170757
NC_000913	2449465	2449470		0.182331
NC_000913	2449470	2449475		0.239330
NC_000913	2449475	2449480		0.414810
NC_000913	2449480	2449485		0.612703
NC_000913	2449485	2449490		0.583924
NC_000913	2449490	2449495		0.453711
NC_000913	2449495	2449500		0.323767
NC_000913	2449500	2449505		0.256784
NC_000913	2449505	2449510		0.240628
NC_000913	2449510	2449515		0.228364
NC_000913	2449515	2449520		0.227059
NC_000913	2449520	2449525		0.219414
NC_000913	2449525	2449530		0.285477
NC_000913	2449530	2449535		0.313913
NC_000913	2449535	2449540		0.339985
NC_000913	2449540	2449545		0.723794
NC_000913	2449545	2449550		0.758552
NC_000913	2449550	2449555		0.699119
NC_000913	2449555	2449560		0.617298
NC_000913	2449560	2449565		0.698490
NC_000913	2449565	2449570		0.669345
NC_000913	2449570	2449575		0.416299
NC_000913	2449575	2449580		0.289623
NC_000913	2449580	2449585		0.245312
NC_000913	2449585	2449590		0.237748
NC_000913	2449590	2449595		0.101192
NC_000913	2449595	2449600		0.080658
NC_000913	2449600	2449605		0.063042
NC_000913	2449605	2449610		0.055274
NC_000913	2449610	2449615		0.074154
NC_000913	2449615	2449620		0.047882
NC_000913	2449620	2449625		0.032165
NC_000913	2449625	2449630		0.028105
NC_000913	2449630	2449635		0.031014
NC_000913	2449635	2449640		0.033888
NC_000913	2449640	2449645		0.035207
NC_000913	2449645	2449650		0.032647
NC_000913	2449650	2449655		0.024525
NC_000913	2449655	2449660		0.027711
NC_000913	2449660	2449665		0.026062
NC_000913	2449665	2449670		0.058532
NC_000913	2449670	2449675		0.072596
NC_000913	2449675	2449680		0.100950
NC_000913	2449680	2449685		0.139067
NC_000913	2449685	2449690		0.152089
NC_000913	2449690	2449695		0.154557
NC_000913	2449695	2449700		0.153652
NC_000913	2449700	2449705		0.091038
NC_000913	2449705	2449710		0.082919
NC_000913	2449710	2449715		0.108680
NC_000913	2449715	2449720		0.147831
NC_000913	2449720	2449725		0.104837
NC_000913	2449725	2449730		0.070017
NC_000913	2449730	2449735		0.046054
NC_000913	2449735	2449740		0.048723
NC_000913	2449740	2449745		0.045334
NC_000913	2449745	2449750		0.047524
NC_000913	2449750	2449755		0.033901
NC_000913	2449755	2449760		0.037977
NC_000913	2449760	2449765		0.045344
NC_000913	2449765	2449770		0.058509
NC_000913	2449770	2449775		0.043833
NC_000913	2449775	2449780		0.033280
NC_000913	2449780	2449785		0.037552
NC_000913	2449785	2449790		0.019997
NC_000913	2449790	2449795		0.021072
NC_000913	2449795	2449800		0.028575
NC_000913	2449800	2449805		0.026992
NC_000913	2449805	2449810		0.032464
NC_000913	2449810	2449815		0.030803
NC_000913	2449815	2449820		0.035992
NC_000913	2449820	2449825		0.037887
NC_000913	2449825	2449830		0.033982
NC_000913	2449830	2449835		0.038799
NC_000913	2449835	2449840		0.042827
NC_000913	2449840	2449845		0.044763
NC_000913	2449845	2449850		0.118172
NC_000913	2449850	2449855		0.116412
NC_000913	2449855	2449860		0.154054
NC_000913	2449860	2449865		0.176399
NC_000913	2449865	2449870		0.205090
NC_000913	2449870	2449875		0.206888
NC_000913	2449875	2449880		0.195672
NC_000913	2449880	2449885		0.328988
NC_000913	2449885	2449890		0.147333
NC_000913	2449890	2449895		0.174742
NC_000913	2449895	2449900		0.172724
NC_000913	2449900	2449905		0.177271
NC_000913	2449905	2449910		0.192307
NC_000913	2449910	2449915		0.180893
NC_000913	2449915	2449920		0.196051
NC_000913	2449920	2449925		0.177371
NC_000913	2449925	2449930		0.210312
NC_000913	2449930	2449935		0.176412
NC_000913	2449935	2449940		0.243053
NC_000913	2449940	2449945		0.259122
NC_000913	2449945	2449950		0.263721
NC_000913	2449950	2449955		0.242920
NC_000913	2449955	2449960		0.309779
NC_000913	2449960	2449965		0.271663
NC_000913	2449965	2449970		0.296232
NC_000913	2449970	2449975		0.315900
NC_000913	2449975	2449980		0.279415
NC_000913	2449980	2449985		0.245064
NC_000913	2449985	2449990		0.235893
NC_000913	2449990	2449995		0.254063
NC_000913	2449995	2450000		0.238095
NC_000913	2450000	2450005		0.175104
NC_000913	2450005	2450010		0.191827
NC_000913	2450010	2450015		0.271846
NC_000913	2450015	2450020		0.105773
NC_000913	2450020	2450025		0.065092
NC_000913	2450025	2450030		0.056057
NC_000913	2450030	2450035		0.043074
NC_000913	2450035	2450040		0.029204
NC_000913	2450040	2450045		0.044483
NC_000913	2450045	2450050		0.041724
NC_000913	2450050	2450055		0.041058
NC_000913	2450055	2450060		0.051914
NC_000913	2450060	2450065		0.065137
NC_000913	2450065	2450070		0.105992
NC_000913	2450070	2450075		0.184329
NC_000913	2450075	2450080		0.234162
NC_000913	2450080	2450085		0.312503
NC_000913	2450085	2450090		0.312558
NC_000913	2450090	2450095		0.340477
NC_000913	2450095	2450100		0.309459
NC_000913	2450100	2450105		0.259896
NC_000913	2450105	2450110		0.329337
NC_000913	2450110	2450115		0.340695
NC_000913	2450115	2450120		0.365306
NC_000913	2450120	2450125		0.373701
NC_000913	2450125	2450130		0.369015
NC_000913	2450130	2450135		0.315503
NC_000913	2450135	2450140		0.312874
NC_000913	2450140	2450145		0.296677
NC_000913	2450145	2450150		0.410971
NC_000913	2450150	2450155		0.312701
NC_000913	2450155	2450160		0.256570
NC_000913	2450160	2450165		0.229620
NC_000913	2450165	2450170		0.219716
NC_000913	2450170	2450175		0.204800
NC_000913	2450175	2450180		0.211349
NC_000913	2450180	2450185		0.218187
NC_000913	2450185	2450190		0.231499
NC_000913	2450190	2450195		0.366738
NC_000913	2450195	2450200		0.766540
NC_000913	2450200	2450205		0.938834
NC_000913	2450205	2450210		0.946543
NC_000913	2450210	2450215		1.017232
NC_000913	2450215	2450220		1.081394
NC_000913	2450220	2450225		0.859438
NC_000913	2450225	2450230		0.679394
NC_000913	2450230	2450235		0.905128
NC_000913	2450235	2450240		0.787765
NC_000913	2450240	2450245		0.626561
NC_000913	2450245	2450250		0.508336
NC_000913	2450250	2450255		0.475222
NC_000913	2450255	2450260		0.176002
NC_000913	2450260	2450265		0.136339
NC_000913	2450265	2450270		0.136547
NC_000913	2450270	2450275		0.144818
NC_000913	2450275	2450280		0.139678
NC_000913	2450280	2450285		0.105582
NC_000913	2450285	2450290		0.087313
NC_000913	2450290	2450295		0.055357
NC_000913	2450295	2450300		0.082239
NC_000913	2450300	2450305		0.100422
NC_000913	2450305	2450310		0.106683
NC_000913	2450310	2450315		0.137448
NC_000913	2450315	2450320		0.173875
NC_000913	2450320	2450325		0.247253
NC_000913	2450325	2450330		0.279290
NC_000913	2450330	2450335		0.390588
NC_000913	2450335	2450340		0.387318
NC_000913	2450340	2450345		0.353232
NC_000913	2450345	2450350		0.273200
NC_000913	2450350	2450355		0.263986
NC_000913	2450355	2450360		0.210695
NC_000913	2450360	2450365		0.095406
NC_000913	2450365	2450370		0.088638
NC_000913	2450370	2450375		0.090031
NC_000913	2450375	2450380		0.088332
NC_000913	2450380	2450385		0.087706
NC_000913	2450385	2450390		0.112884
NC_000913	2450390	2450395		0.130540
NC_000913	2450395	2450400		0.275481
NC_000913	2450400	2450405		0.267678
NC_000913	2450405	2450410		0.388027
NC_000913	2450410	2450415		0.327809
NC_000913	2450415	2450420		0.322779
NC_000913	2450420	2450425		0.320874
NC_000913	2450425	2450430		0.271532
NC_000913	2450430	2450435		0.295653
NC_000913	2450435	2450440		0.399385
NC_000913	2450440	2450445		0.430773
NC_000913	2450445	2450450		0.149235
NC_000913	2450450	2450455		0.168146
NC_000913	2450455	2450460		0.178574
NC_000913	2450460	2450465		0.167274
NC_000913	2450465	2450470		0.148625
NC_000913	2450470	2450475		0.129972
NC_000913	2450475	2450480		0.177293
NC_000913	2450480	2450485		0.281034
NC_000913	2450485	2450490		0.340048
NC_000913	2450490	2450495		0.530549
NC_000913	2450495	2450500		0.786409
NC_000913	2450500	2450505		1.153095
NC_000913	2450505	2450510		1.193567
NC_000913	2450510	2450515		1.009371
NC_000913	2450515	2450520		0.744568
NC_000913	2450520	2450525		0.573342
NC_000913	2450525	2450530		0.368625
NC_000913	2450530	2450535		0.260733
NC_000913	2450535	2450540		0.282060
NC_000913	2450540	2450545		0.128241
NC_000913	2450545	2450550		0.133552
NC_000913	2450550	2450555		0.121382
NC_000913	2450555	2450560		0.153469
NC_000913	2450560	2450565		0.164798
NC_000913	2450565	2450570		0.204383
NC_000913	2450570	2450575		0.359946
NC_000913	2450575	2450580		0.653277
NC_000913	2450580	2450585		1.269066
NC_000913	2450585	2450590		1.523932
NC_000913	2450590	2450595		1.167767
NC_000913	2450595	2450600		0.739192
NC_000913	2450600	2450605		0.287381
NC_000913	2450605	2450610		0.287846
NC_000913	2450610	2450615		0.218176
NC_000913	2450615	2450620		0.158340
NC_000913	2450620	2450625		0.117523
NC_000913	2450625	2450630		0.107879
NC_000913	2450630	2450635		0.014152
NC_000913	2450635	2450640		0.014201
NC_000913	2450640	2450645		0.021273
NC_000913	2450645	2450650		0.018351
NC_000913	2450650	2450655		0.008312
NC_000913	2450655	2450660		0.012410
NC_000913	2450660	2450665		0.015367
NC_000913	2450665	2450670		0.025368
NC_000913	2450670	2450675		0.031654
NC_000913	2450675	2450680		0.030386
NC_000913	2450680	2450685		0.040715
NC_000913	2450685	2450690		0.055284
NC_000913	2450690	2450695		0.058906
NC_000913	2450695	2450700		0.094827
NC_000913	2450700	2450705		0.088105
NC_000913	2450705	2450710		0.126966
NC_000913	2450710	2450715		0.094149
NC_000913	2450715	2450720		0.104241
NC_000913	2450720	2450725		0.158562
NC_000913	2450725	2450730		0.074741
NC_000913	2450730	2450735		0.087329
NC_000913	2450735	2450740		0.118167
NC_000913	2450740	2450745		0.086113
NC_000913	2450745	2450750		0.083206
NC_000913	2450750	2450755		0.063629
NC_000913	2450755	2450760		0.045936
NC_000913	2450760	2450765		0.034496
NC_000913	2450765	2450770		0.058830
NC_000913	2450770	2450775		0.053723
NC_000913	2450775	2450780		0.078755
NC_000913	2450780	2450785		0.051817
NC_000913	2450785	2450790		0.092298
NC_000913	2450790	2450795		0.059052
NC_000913	2450795	2450800		0.112078
NC_000913	2450800	2450805		0.014331
NC_000913	2450805	2450810		0.013492
NC_000913	2450810	2450815		0.012430
NC_000913	2450815	2450820		0.009072
NC_000913	2450820	2450825		0.012184
NC_000913	2450825	2450830		0.012989
NC_000913	2450830	2450835		0.011777
NC_000913	2450835	2450840		0.006068
NC_000913	2450840	2450845		0.012732
NC_000913	2450845	2450850		0.021693
NC_000913	2450850	2450855		0.053399
NC_000913	2450855	2450860		0.045385
NC_000913	2450860	2450865		0.023345
NC_000913	2450865	2450870		0.026512
NC_000913	2450870	2450875		0.047290
NC_000913	2450875	2450880		0.046863
NC_000913	2450880	2450885		0.070486
NC_000913	2450885	2450890		0.033614
NC_000913	2450890	2450895		0.035410
NC_000913	2450895	2450900		0.044808
NC_000913	2450900	2450905		0.048808
NC_000913	2450905	2450910		0.043578
NC_000913	2450910	2450915		0.022590
NC_000913	2450915	2450920		0.018406
NC_000913	2450920	2450925		0.120173
NC_000913	2450925	2450930		0.085112
NC_000913	2450930	2450935		0.076115
NC_000913	2450935	2450940		0.041514
NC_000913	2450940	2450945		0.059082
NC_000913	2450945	2450950		0.042661
NC_000913	2450950	2450955		0.026274
NC_000913	2450955	2450960		0.013898
NC_000913	2450960	2450965		0.012443
NC_000913	2450965	2450970		0.016662
NC_000913	2450970	2450975		0.011950
NC_000913	2450975	2450980		0.011555
NC_000913	2450980	2450985		0.013371
NC_000913	2450985	2450990		0.009146
NC_000913	2450990	2450995		0.054854
NC_000913	2450995	2451000		0.044595
NC_000913	2451000	2451005		0.089046
NC_000913	2451005	2451010		0.079672
NC_000913	2451010	2451015		0.016182
NC_000913	2451015	2451020		0.009584
NC_000913	2451020	2451025		0.004958
NC_000913	2451025	2451030		0.005839
NC_000913	2451030	2451035		0.005773
NC_000913	2451035	2451040		0.009935
NC_000913	2451040	2451045		0.011514
NC_000913	2451045	2451050		0.028744
NC_000913	2451050	2451055		0.072672
NC_000913	2451055	2451060		0.106284
NC_000913	2451060	2451065		0.287673
NC_000913	2451065	2451070		0.385941
NC_000913	2451070	2451075		0.310266
NC_000913	2451075	2451080		0.479906
NC_000913	2451080	2451085		0.611338
NC_000913	2451085	2451090		0.680085
NC_000913	2451090	2451095		0.685586
NC_000913	2451095	2451100		0.520518
NC_000913	2451100	2451105		0.441137
NC_000913	2451105	2451110		0.320425
NC_000913	2451110	2451115		0.353661
NC_000913	2451115	2451120		0.317080
NC_000913	2451120	2451125		0.324848
NC_000913	2451125	2451130		0.341018
NC_000913	2451130	2451135		0.296687
NC_000913	2451135	2451140		0.281160
NC_000913	2451140	2451145		0.228806
NC_000913	2451145	2451150		0.261968
NC_000913	2451150	2451155		0.260069
NC_000913	2451155	2451160		0.261067
NC_000913	2451160	2451165		0.227216
NC_000913	2451165	2451170		0.263487
NC_000913	2451170	2451175		0.290668
NC_000913	2451175	2451180		0.246462
NC_000913	2451180	2451185		0.763302
NC_000913	2451185	2451190		0.923936
NC_000913	2451190	2451195		0.960351
NC_000913	2451195	2451200		0.927573
NC_000913	2451200	2451205		0.872487
NC_000913	2451205	2451210		0.865605
NC_000913	2451210	2451215		0.812150
NC_000913	2451215	2451220		0.829112
NC_000913	2451220	2451225		0.830413
NC_000913	2451225	2451230		0.904511
NC_000913	2451230	2451235		1.166525
NC_000913	2451235	2451240		1.262063
NC_000913	2451240	2451245		1.222948
NC_000913	2451245	2451250		0.754921
NC_000913	2451250	2451255		0.615642
NC_000913	2451255	2451260		0.579858
NC_000913	2451260	2451265		0.618375
NC_000913	2451265	2451270		0.492556
NC_000913	2451270	2451275		0.359474
NC_000913	2451275	2451280		0.435099
NC_000913	2451280	2451285		0.349820
NC_000913	2451285	2451290		0.336697
NC_000913	2451290	2451295		0.517854
NC_000913	2451295	2451300		0.286696
NC_000913	2451300	2451305		0.308216
NC_000913	2451305	2451310		0.653942
NC_000913	2451310	2451315		0.636790
NC_000913	2451315	2451320		0.632066
NC_000913	2451320	2451325		0.517002
NC_000913	2451325	2451330		0.539788
NC_000913	2451330	2451335		0.505676
NC_000913	2451335	2451340		0.467607
NC_000913	2451340	2451345		0.434249
NC_000913	2451345	2451350		0.330072
NC_000913	2451350	2451355		0.407210
NC_000913	2451355	2451360		0.398250
NC_000913	2451360	2451365		0.424274
NC_000913	2451365	2451370		0.371128
NC_000913	2451370	2451375		0.235923
NC_000913	2451375	2451380		0.275678
NC_000913	2451380	2451385		0.349201
NC_000913	2451385	2451390		0.410856
NC_000913	2451390	2451395		0.274950
NC_000913	2451395	2451400		0.207857
NC_000913	2451400	2451405		0.191510
NC_000913	2451405	2451410		0.057974
NC_000913	2451410	2451415		0.029404
NC_000913	2451415	2451420		0.016125
NC_000913	2451420	2451425		0.022748
NC_000913	2451425	2451430		0.041066
NC_000913	2451430	2451435		0.036591
NC_000913	2451435	2451440		0.040632
NC_000913	2451440	2451445		0.025759
NC_000913	2451445	2451450		0.018568
NC_000913	2451450	2451455		0.016252
NC_000913	2451455	2451460		0.018815
NC_000913	2451460	2451465		0.010596
NC_000913	2451465	2451470		0.015477
NC_000913	2451470	2451475		0.026224
NC_000913	2451475	2451480		0.058574
NC_000913	2451480	2451485		0.194264
NC_000913	2451485	2451490		0.464911
NC_000913	2451490	2451495		0.597653
NC_000913	2451495	2451500		0.825648
NC_000913	2451500	2451505		0.842017
NC_000913	2451505	2451510		0.845697
NC_000913	2451510	2451515		0.746213
NC_000913	2451515	2451520		0.554829
NC_000913	2451520	2451525		0.478269
NC_000913	2451525	2451530		0.443069
NC_000913	2451530	2451535		0.323973
NC_000913	2451535	2451540		0.311885
NC_000913	2451540	2451545		0.319063
NC_000913	2451545	2451550		0.305624
NC_000913	2451550	2451555		0.266592
NC_000913	2451555	2451560		0.373564
NC_000913	2451560	2451565		0.391334
NC_000913	2451565	2451570		0.333527
NC_000913	2451570	2451575		0.283872
NC_000913	2451575	2451580		0.179995
NC_000913	2451580	2451585		0.152620
NC_000913	2451585	2451590		0.147283
NC_000913	2451590	2451595		0.147571
NC_000913	2451595	2451600		0.143987
NC_000913	2451600	2451605		0.154170
NC_000913	2451605	2451610		0.156761
NC_000913	2451610	2451615		0.151870
NC_000913	2451615	2451620		0.186240
NC_000913	2451620	2451625		0.197833
NC_000913	2451625	2451630		0.216999
NC_000913	2451630	2451635		0.223423
NC_000913	2451635	2451640		0.229491
NC_000913	2451640	2451645		0.182204
NC_000913	2451645	2451650		0.179461
NC_000913	2451650	2451655		0.176437
NC_000913	2451655	2451660		0.174528
NC_000913	2451660	2451665		0.156551
NC_000913	2451665	2451670		0.200197
NC_000913	2451670	2451675		0.177109
NC_000913	2451675	2451680		0.208967
NC_000913	2451680	2451685		0.226041
NC_000913	2451685	2451690		0.264745
NC_000913	2451690	2451695		0.295080
NC_000913	2451695	2451700		0.332369
NC_000913	2451700	2451705		0.218565
NC_000913	2451705	2451710		0.226458
NC_000913	2451710	2451715		0.207997
NC_000913	2451715	2451720		0.136789
NC_000913	2451720	2451725		0.133840
NC_000913	2451725	2451730		0.123402
NC_000913	2451730	2451735		0.125998
NC_000913	2451735	2451740		0.147580
NC_000913	2451740	2451745		0.166688
NC_000913	2451745	2451750		0.192813
NC_000913	2451750	2451755		0.161268
NC_000913	2451755	2451760		0.185560
NC_000913	2451760	2451765		0.207650
NC_000913	2451765	2451770		0.218087
NC_000913	2451770	2451775		0.209904
NC_000913	2451775	2451780		0.248511
NC_000913	2451780	2451785		0.267639
NC_000913	2451785	2451790		0.309924
NC_000913	2451790	2451795		0.276932
NC_000913	2451795	2451800		0.451885
NC_000913	2451800	2451805		0.515473
NC_000913	2451805	2451810		0.533408
NC_000913	2451810	2451815		0.494809
NC_000913	2451815	2451820		0.534478
NC_000913	2451820	2451825		0.470038
NC_000913	2451825	2451830		0.271465
NC_000913	2451830	2451835		0.297561
NC_000913	2451835	2451840		0.187097
NC_000913	2451840	2451845		0.188363
NC_000913	2451845	2451850		0.182638
NC_000913	2451850	2451855		0.186511
NC_000913	2451855	2451860		0.199595
NC_000913	2451860	2451865		0.287408
NC_000913	2451865	2451870		0.324562
NC_000913	2451870	2451875		0.318500
NC_000913	2451875	2451880		0.304836
NC_000913	2451880	2451885		0.300589
NC_000913	2451885	2451890		0.123268
NC_000913	2451890	2451895		0.088015
NC_000913	2451895	2451900		0.092159
NC_000913	2451900	2451905		0.085299
NC_000913	2451905	2451910		0.090724
NC_000913	2451910	2451915		0.083853
NC_000913	2451915	2451920		0.126171
NC_000913	2451920	2451925		0.111304
NC_000913	2451925	2451930		0.169298
NC_000913	2451930	2451935		0.161491
NC_000913	2451935	2451940		0.198679
NC_000913	2451940	2451945		0.263035
NC_000913	2451945	2451950		0.278988
NC_000913	2451950	2451955		0.249529
NC_000913	2451955	2451960		0.291053
NC_000913	2451960	2451965		0.525605
NC_000913	2451965	2451970		1.122933
NC_000913	2451970	2451975		1.117566
NC_000913	2451975	2451980		1.015939
NC_000913	2451980	2451985		0.987515
NC_000913	2451985	2451990		1.050685
NC_000913	2451990	2451995		1.259521
NC_000913	2451995	2452000		1.631575
NC_000913	2452000	2452005		1.919854
NC_000913	2452005	2452010		3.147889
NC_000913	2452010	2452015		4.465566
NC_000913	2452015	2452020		4.060599
NC_000913	2452020	2452025		4.005207
NC_000913	2452025	2452030		4.099132
NC_000913	2452030	2452035		2.686436
NC_000913	2452035	2452040		1.507848
NC_000913	2452040	2452045		1.145287
NC_000913	2452045	2452050		1.040350
NC_000913	2452050	2452055		0.812813
NC_000913	2452055	2452060		0.872231
NC_000913	2452060	2452065		0.687686
NC_000913	2452065	2452070		0.525415
NC_000913	2452070	2452075		0.274962
NC_000913	2452075	2452080		0.165169
NC_000913	2452080	2452085		0.085530
NC_000913	2452085	2452090		0.101050
NC_000913	2452090	2452095		0.090550
NC_000913	2452095	2452100		0.073130
NC_000913	2452100	2452105		0.080325
NC_000913	2452105	2452110		0.092974
NC_000913	2452110	2452115		0.135422
NC_000913	2452115	2452120		0.197720
NC_000913	2452120	2452125		0.310415
NC_000913	2452125	2452130		0.567632
NC_000913	2452130	2452135		0.643763
NC_000913	2452135	2452140		0.547893
NC_000913	2452140	2452145		0.246175
NC_000913	2452145	2452150		0.256260
NC_000913	2452150	2452155		0.265991
NC_000913	2452155	2452160		0.248045
NC_000913	2452160	2452165		0.209258
NC_000913	2452165	2452170		0.335868
NC_000913	2452170	2452175		0.360254
NC_000913	2452175	2452180		0.242523
NC_000913	2452180	2452185		0.237108
NC_000913	2452185	2452190		0.116289
NC_000913	2452190	2452195		0.099413
NC_000913	2452195	2452200		0.109241
NC_000913	2452200	2452205		0.182005
NC_000913	2452205	2452210		0.089113
NC_000913	2452210	2452215		0.067993
NC_000913	2452215	2452220		0.134170
NC_000913	2452220	2452225		0.137007
NC_000913	2452225	2452230		0.154765
NC_000913	2452230	2452235		0.098284
NC_000913	2452235	2452240		0.107376
NC_000913	2452240	2452245		0.112969
NC_000913	2452245	2452250		0.106152
NC_000913	2452250	2452255		0.128913
NC_000913	2452255	2452260		0.145113
NC_000913	2452260	2452265		0.142125
NC_000913	2452265	2452270		0.221983
NC_000913	2452270	2452275		0.221020
NC_000913	2452275	2452280		0.259991
NC_000913	2452280	2452285		0.284306
NC_000913	2452285	2452290		0.306771
NC_000913	2452290	2452295		0.294056
NC_000913	2452295	2452300		0.272052
NC_000913	2452300	2452305		0.199784
NC_000913	2452305	2452310		0.244655
NC_000913	2452310	2452315		0.203030
NC_000913	2452315	2452320		0.153733
NC_000913	2452320	2452325		0.098971
NC_000913	2452325	2452330		0.059314
NC_000913	2452330	2452335		0.148614
NC_000913	2452335	2452340		0.153577
NC_000913	2452340	2452345		0.123257
NC_000913	2452345	2452350		0.198406
NC_000913	2452350	2452355		0.386810
NC_000913	2452355	2452360		0.228179
NC_000913	2452360	2452365		0.095441
NC_000913	2452365	2452370		0.083858
NC_000913	2452370	2452375		0.086638
NC_000913	2452375	2452380		0.119131
NC_000913	2452380	2452385		0.128025
NC_000913	2452385	2452390		0.110591
NC_000913	2452390	2452395		0.053141
NC_000913	2452395	2452400		0.038504
NC_000913	2452400	2452405		0.040228
NC_000913	2452405	2452410		0.040134
NC_000913	2452410	2452415		0.055176
NC_000913	2452415	2452420		0.043687
NC_000913	2452420	2452425		0.052479
NC_000913	2452425	2452430		0.081400
NC_000913	2452430	2452435		0.071495
NC_000913	2452435	2452440		0.048059
NC_000913	2452440	2452445		0.046789
NC_000913	2452445	2452450		0.067317
NC_000913	2452450	2452455		0.045644
NC_000913	2452455	2452460		0.064411
NC_000913	2452460	2452465		0.064127
NC_000913	2452465	2452470		0.114266
NC_000913	2452470	2452475		0.323890
NC_000913	2452475	2452480		0.404257
NC_000913	2452480	2452485		0.466473
NC_000913	2452485	2452490		0.398130
NC_000913	2452490	2452495		0.227369
NC_000913	2452495	2452500		0.148067
NC_000913	2452500	2452505		0.133876
NC_000913	2452505	2452510		0.064986
NC_000913	2452510	2452515		0.058868
NC_000913	2452515	2452520		0.052697
NC_000913	2452520	2452525		0.051948
NC_000913	2452525	2452530		0.071481
NC_000913	2452530	2452535		0.457202
NC_000913	2452535	2452540		0.293599
NC_000913	2452540	2452545		0.220251
NC_000913	2452545	2452550		0.314860
NC_000913	2452550	2452555		0.295709
NC_000913	2452555	2452560		0.248379
NC_000913	2452560	2452565		0.217378
NC_000913	2452565	2452570		0.212813
NC_000913	2452570	2452575		0.195748
NC_000913	2452575	2452580		0.362234
NC_000913	2452580	2452585		0.346085
NC_000913	2452585	2452590		0.300366
NC_000913	2452590	2452595		0.296967
NC_000913	2452595	2452600		0.220009
NC_000913	2452600	2452605		0.229028
NC_000913	2452605	2452610		0.250792
NC_000913	2452610	2452615		0.300963
NC_000913	2452615	2452620		0.337214
NC_000913	2452620	2452625		0.312919
NC_000913	2452625	2452630		0.290108
NC_000913	2452630	2452635		0.342944
NC_000913	2452635	2452640		0.286947
NC_000913	2452640	2452645		0.304734
NC_000913	2452645	2452650		0.306917
NC_000913	2452650	2452655		0.293893
NC_000913	2452655	2452660		0.166562
NC_000913	2452660	2452665		0.157574
NC_000913	2452665	2452670		0.150564
NC_000913	2452670	2452675		0.186254
NC_000913	2452675	2452680		0.222552
NC_000913	2452680	2452685		0.192258
NC_000913	2452685	2452690		0.240348
NC_000913	2452690	2452695		0.304731
NC_000913	2452695	2452700		0.287603
NC_000913	2452700	2452705		0.254557
NC_000913	2452705	2452710		0.267292
NC_000913	2452710	2452715		0.388257
NC_000913	2452715	2452720		0.411665
NC_000913	2452720	2452725		0.513114
NC_000913	2452725	2452730		0.481853
NC_000913	2452730	2452735		0.484041
NC_000913	2452735	2452740		0.489589
NC_000913	2452740	2452745		0.618545
NC_000913	2452745	2452750		0.535235
NC_000913	2452750	2452755		0.592245
NC_000913	2452755	2452760		0.672606
NC_000913	2452760	2452765		0.604358
NC_000913	2452765	2452770		0.565490
NC_000913	2452770	2452775		0.463809
NC_000913	2452775	2452780		0.528026
NC_000913	2452780	2452785		0.451694
NC_000913	2452785	2452790		0.517011
NC_000913	2452790	2452795		0.530157
NC_000913	2452795	2452800		0.520871
NC_000913	2452800	2452805		0.569825
NC_000913	2452805	2452810		0.599598
NC_000913	2452810	2452815		0.591869
NC_000913	2452815	2452820		0.995780
NC_000913	2452820	2452825		1.583625
NC_000913	2452825	2452830		1.264682
NC_000913	2452830	2452835		1.307295
NC_000913	2452835	2452840		1.212232
NC_000913	2452840	2452845		1.338905
NC_000913	2452845	2452850		1.373071
NC_000913	2452850	2452855		2.020884
NC_000913	2452855	2452860		2.062311
NC_000913	2452860	2452865		2.200697
NC_000913	2452865	2452870		2.730700
NC_000913	2452870	2452875		4.129263
NC_000913	2452875	2452880		2.539789
NC_000913	2452880	2452885		1.586647
NC_000913	2452885	2452890		0.944992
NC_000913	2452890	2452895		0.844507
NC_000913	2452895	2452900		0.797104
NC_000913	2452900	2452905		0.663706
NC_000913	2452905	2452910		0.515736
NC_000913	2452910	2452915		0.372557
NC_000913	2452915	2452920		0.444169
NC_000913	2452920	2452925		0.498894
NC_000913	2452925	2452930		0.520948
NC_000913	2452930	2452935		0.509433
NC_000913	2452935	2452940		0.393817
NC_000913	2452940	2452945		0.454507
NC_000913	2452945	2452950		0.476368
NC_000913	2452950	2452955		0.632835
NC_000913	2452955	2452960		0.553042
NC_000913	2452960	2452965		0.527676
NC_000913	2452965	2452970		0.479582
NC_000913	2452970	2452975		0.554879
NC_000913	2452975	2452980		0.761402
NC_000913	2452980	2452985		0.622841
NC_000913	2452985	2452990		0.647680
NC_000913	2452990	2452995		0.673054
NC_000913	2452995	2453000		0.654718
NC_000913	2453000	2453005		0.641493
NC_000913	2453005	2453010		0.616980
NC_000913	2453010	2453015		0.688378
NC_000913	2453015	2453020		0.642652
NC_000913	2453020	2453025		0.522779
NC_000913	2453025	2453030		0.526818
NC_000913	2453030	2453035		0.526734
NC_000913	2453035	2453040		0.410654
NC_000913	2453040	2453045		0.528351
NC_000913	2453045	2453050		0.515361
NC_000913	2453050	2453055		0.604831
NC_000913	2453055	2453060		0.738091
NC_000913	2453060	2453065		0.839552
NC_000913	2453065	2453070		0.923273
NC_000913	2453070	2453075		1.037640
NC_000913	2453075	2453080		0.994685
NC_000913	2453080	2453085		0.955967
NC_000913	2453085	2453090		1.050695
NC_000913	2453090	2453095		1.029606
NC_000913	2453095	2453100		0.979601
NC_000913	2453100	2453105		1.065633
NC_000913	2453105	2453110		0.758052
NC_000913	2453110	2453115		0.470208
NC_000913	2453115	2453120		0.390094
NC_000913	2453120	2453125		0.201105
NC_000913	2453125	2453130		0.107895
NC_000913	2453130	2453135		0.095724
NC_000913	2453135	2453140		0.103998
NC_000913	2453140	2453145		0.091681
NC_000913	2453145	2453150		0.084233
NC_000913	2453150	2453155		0.078830
NC_000913	2453155	2453160		0.066808
NC_000913	2453160	2453165		0.087363
NC_000913	2453165	2453170		0.090921
NC_000913	2453170	2453175		0.082311
NC_000913	2453175	2453180		0.087339
NC_000913	2453180	2453185		0.077515
NC_000913	2453185	2453190		0.090235
NC_000913	2453190	2453195		0.092172
NC_000913	2453195	2453200		0.132363
NC_000913	2453200	2453205		0.145142
NC_000913	2453205	2453210		0.163655
NC_000913	2453210	2453215		0.286380
NC_000913	2453215	2453220		0.315069
NC_000913	2453220	2453225		0.434620
NC_000913	2453225	2453230		0.648866
NC_000913	2453230	2453235		0.715628
NC_000913	2453235	2453240		0.746970
NC_000913	2453240	2453245		0.735509
NC_000913	2453245	2453250		0.815485
NC_000913	2453250	2453255		0.901191
NC_000913	2453255	2453260		0.824919
NC_000913	2453260	2453265		0.772372
NC_000913	2453265	2453270		0.896514
NC_000913	2453270	2453275		1.089206
NC_000913	2453275	2453280		0.604381
NC_000913	2453280	2453285		0.601790
NC_000913	2453285	2453290		0.616218
NC_000913	2453290	2453295		0.608599
NC_000913	2453295	2453300		0.269174
NC_000913	2453300	2453305		0.240368
NC_000913	2453305	2453310		0.272462
NC_000913	2453310	2453315		0.243975
NC_000913	2453315	2453320		0.316825
NC_000913	2453320	2453325		0.257797
NC_000913	2453325	2453330		0.238789
NC_000913	2453330	2453335		0.554716
NC_000913	2453335	2453340		0.838808
NC_000913	2453340	2453345		0.979943
NC_000913	2453345	2453350		1.196620
NC_000913	2453350	2453355		0.796319
NC_000913	2453355	2453360		0.720166
NC_000913	2453360	2453365		0.786385
NC_000913	2453365	2453370		0.810368
NC_000913	2453370	2453375		0.537118
NC_000913	2453375	2453380		0.335667
NC_000913	2453380	2453385		0.299966
NC_000913	2453385	2453390		0.194922
NC_000913	2453390	2453395		0.266232
NC_000913	2453395	2453400		0.258782
NC_000913	2453400	2453405		0.281860
NC_000913	2453405	2453410		0.331380
NC_000913	2453410	2453415		0.295058
NC_000913	2453415	2453420		0.398361
NC_000913	2453420	2453425		0.261894
NC_000913	2453425	2453430		0.425266
NC_000913	2453430	2453435		0.336829
NC_000913	2453435	2453440		0.276245
NC_000913	2453440	2453445		0.401699
NC_000913	2453445	2453450		0.447482
NC_000913	2453450	2453455		0.335936
NC_000913	2453455	2453460		0.262395
NC_000913	2453460	2453465		0.863537
NC_000913	2453465	2453470		0.764518
NC_000913	2453470	2453475		0.760063
NC_000913	2453475	2453480		0.636683
NC_000913	2453480	2453485		0.414292
NC_000913	2453485	2453490		0.259071
NC_000913	2453490	2453495		0.237865
NC_000913	2453495	2453500		0.180716
NC_000913	2453500	2453505		0.203164
NC_000913	2453505	2453510		0.144781
NC_000913	2453510	2453515		0.138271
NC_000913	2453515	2453520		0.162910
NC_000913	2453520	2453525		0.231107
NC_000913	2453525	2453530		0.307887
NC_000913	2453530	2453535		0.143507
NC_000913	2453535	2453540		0.116674
NC_000913	2453540	2453545		0.193840
NC_000913	2453545	2453550		0.142983
NC_000913	2453550	2453555		0.108273
NC_000913	2453555	2453560		0.080844
NC_000913	2453560	2453565		0.063026
NC_000913	2453565	2453570		0.036837
NC_000913	2453570	2453575		0.007023
NC_000913	2453575	2453580		0.002700
NC_000913	2453580	2453585		0.001496
NC_000913	2453585	2453590		0.002313
NC_000913	2453590	2453595		0.002441
NC_000913	2453595	2453600		0.003577
NC_000913	2453600	2453605		0.002664
NC_000913	2453605	2453610		0.005838
NC_000913	2453610	2453615		0.004318
NC_000913	2453615	2453620		0.042573
NC_000913	2453620	2453625		0.019302
NC_000913	2453625	2453630		0.013794
NC_000913	2453630	2453635		0.013882
NC_000913	2453635	2453640		0.009963
NC_000913	2453640	2453645		0.023290
NC_000913	2453645	2453650		0.018952
NC_000913	2453650	2453655		0.029206
NC_000913	2453655	2453660		0.125617
NC_000913	2453660	2453665		0.187325
NC_000913	2453665	2453670		0.179983
NC_000913	2453670	2453675		0.273071
NC_000913	2453675	2453680		0.450244
NC_000913	2453680	2453685		0.391230
NC_000913	2453685	2453690		0.399807
NC_000913	2453690	2453695		0.247591
NC_000913	2453695	2453700		0.317641
NC_000913	2453700	2453705		0.281180
NC_000913	2453705	2453710		0.340192
NC_000913	2453710	2453715		0.333102
NC_000913	2453715	2453720		0.332685
NC_000913	2453720	2453725		0.395875
NC_000913	2453725	2453730		0.399537
NC_000913	2453730	2453735		0.407048
NC_000913	2453735	2453740		0.363706
NC_000913	2453740	2453745		0.323263
NC_000913	2453745	2453750		0.321405
NC_000913	2453750	2453755		0.358854
NC_000913	2453755	2453760		0.375520
NC_000913	2453760	2453765		0.279681
NC_000913	2453765	2453770		0.336541
NC_000913	2453770	2453775		0.365554
NC_000913	2453775	2453780		0.432274
NC_000913	2453780	2453785		0.466957
NC_000913	2453785	2453790		0.540123
NC_000913	2453790	2453795		0.389624
NC_000913	2453795	2453800		0.432520
NC_000913	2453800	2453805		0.331486
NC_000913	2453805	2453810		0.307612
NC_000913	2453810	2453815		0.331554
NC_000913	2453815	2453820		0.350205
NC_000913	2453820	2453825		0.350916
NC_000913	2453825	2453830		0.407847
NC_000913	2453830	2453835		0.377859
NC_000913	2453835	2453840		0.428422
NC_000913	2453840	2453845		0.420173
NC_000913	2453845	2453850		0.386832
NC_000913	2453850	2453855		0.321414
NC_000913	2453855	2453860		0.287577
NC_000913	2453860	2453865		0.274012
NC_000913	2453865	2453870		0.338002
NC_000913	2453870	2453875		0.301467
NC_000913	2453875	2453880		0.319329
NC_000913	2453880	2453885		0.320171
NC_000913	2453885	2453890		0.280760
NC_000913	2453890	2453895		0.191663
NC_000913	2453895	2453900		0.089889
NC_000913	2453900	2453905		0.108900
NC_000913	2453905	2453910		0.126195
NC_000913	2453910	2453915		0.123961
NC_000913	2453915	2453920		0.135562
NC_000913	2453920	2453925		0.224411
NC_000913	2453925	2453930		0.317783
NC_000913	2453930	2453935		0.390149
NC_000913	2453935	2453940		0.364908
NC_000913	2453940	2453945		0.433704
NC_000913	2453945	2453950		0.665788
NC_000913	2453950	2453955		0.735286
NC_000913	2453955	2453960		0.657179
NC_000913	2453960	2453965		0.625334
NC_000913	2453965	2453970		0.607072
NC_000913	2453970	2453975		0.534983
NC_000913	2453975	2453980		0.568637
NC_000913	2453980	2453985		0.617783
NC_000913	2453985	2453990		0.694808
NC_000913	2453990	2453995		0.629513
NC_000913	2453995	2454000		0.806693
NC_000913	2454000	2454005		0.849204
NC_000913	2454005	2454010		0.396778
NC_000913	2454010	2454015		0.336326
NC_000913	2454015	2454020		0.253727
NC_000913	2454020	2454025		0.185011
NC_000913	2454025	2454030		0.108820
NC_000913	2454030	2454035		0.118197
NC_000913	2454035	2454040		0.129826
NC_000913	2454040	2454045		0.104345
NC_000913	2454045	2454050		0.115971
NC_000913	2454050	2454055		0.144842
NC_000913	2454055	2454060		0.286792
NC_000913	2454060	2454065		0.207241
NC_000913	2454065	2454070		0.199350
NC_000913	2454070	2454075		0.214799
NC_000913	2454075	2454080		0.230029
NC_000913	2454080	2454085		0.192021
NC_000913	2454085	2454090		0.199781
NC_000913	2454090	2454095		0.231174
NC_000913	2454095	2454100		0.253291
NC_000913	2454100	2454105		0.230034
NC_000913	2454105	2454110		0.235694
NC_000913	2454110	2454115		0.325926
NC_000913	2454115	2454120		0.368116
NC_000913	2454120	2454125		0.340008
NC_000913	2454125	2454130		0.401046
NC_000913	2454130	2454135		0.430877
NC_000913	2454135	2454140		0.465140
NC_000913	2454140	2454145		0.349688
NC_000913	2454145	2454150		0.350011
NC_000913	2454150	2454155		0.342456
NC_000913	2454155	2454160		0.443100
NC_000913	2454160	2454165		0.564405
NC_000913	2454165	2454170		0.785536
NC_000913	2454170	2454175		0.948053
NC_000913	2454175	2454180		0.953989
NC_000913	2454180	2454185		1.063280
NC_000913	2454185	2454190		0.497677
NC_000913	2454190	2454195		0.387447
NC_000913	2454195	2454200		0.368145
NC_000913	2454200	2454205		0.381400
NC_000913	2454205	2454210		0.189440
NC_000913	2454210	2454215		0.087313
NC_000913	2454215	2454220		0.062003
NC_000913	2454220	2454225		0.059696
NC_000913	2454225	2454230		0.069018
NC_000913	2454230	2454235		0.063311
NC_000913	2454235	2454240		0.064276
NC_000913	2454240	2454245		0.088869
NC_000913	2454245	2454250		0.248207
NC_000913	2454250	2454255		0.351566
NC_000913	2454255	2454260		0.419163
NC_000913	2454260	2454265		0.415679
NC_000913	2454265	2454270		0.476043
NC_000913	2454270	2454275		0.583781
NC_000913	2454275	2454280		0.662311
NC_000913	2454280	2454285		0.884544
NC_000913	2454285	2454290		0.914938
NC_000913	2454290	2454295		0.904959
NC_000913	2454295	2454300		1.031249
NC_000913	2454300	2454305		1.001349
NC_000913	2454305	2454310		1.022031
NC_000913	2454310	2454315		1.060318
NC_000913	2454315	2454320		1.008009
NC_000913	2454320	2454325		1.151344
NC_000913	2454325	2454330		0.891103
NC_000913	2454330	2454335		1.190204
NC_000913	2454335	2454340		1.042071
NC_000913	2454340	2454345		1.057110
NC_000913	2454345	2454350		0.443419
NC_000913	2454350	2454355		0.315924
NC_000913	2454355	2454360		0.224965
NC_000913	2454360	2454365		0.169751
NC_000913	2454365	2454370		0.145961
NC_000913	2454370	2454375		0.125260
NC_000913	2454375	2454380		0.124534
NC_000913	2454380	2454385		0.128662
NC_000913	2454385	2454390		0.107963
NC_000913	2454390	2454395		0.102815
NC_000913	2454395	2454400		0.073261
NC_000913	2454400	2454405		0.059316
NC_000913	2454405	2454410		0.064358
NC_000913	2454410	2454415		0.048085
NC_000913	2454415	2454420		0.044888
NC_000913	2454420	2454425		0.098399
NC_000913	2454425	2454430		0.097308
NC_000913	2454430	2454435		0.098915
NC_000913	2454435	2454440		0.067003
NC_000913	2454440	2454445		0.102204
NC_000913	2454445	2454450		0.085702
NC_000913	2454450	2454455		0.054325
NC_000913	2454455	2454460		0.110956
NC_000913	2454460	2454465		0.117762
NC_000913	2454465	2454470		0.168681
NC_000913	2454470	2454475		0.189957
NC_000913	2454475	2454480		0.201697
NC_000913	2454480	2454485		0.252586
NC_000913	2454485	2454490		0.434122
NC_000913	2454490	2454495		0.564860
NC_000913	2454495	2454500		0.925673
NC_000913	2454500	2454505		0.810694
NC_000913	2454505	2454510		0.508255
NC_000913	2454510	2454515		0.339807
NC_000913	2454515	2454520		0.304374
NC_000913	2454520	2454525		0.380191
NC_000913	2454525	2454530		0.364502
NC_000913	2454530	2454535		0.323756
NC_000913	2454535	2454540		0.390910
NC_000913	2454540	2454545		0.615272
NC_000913	2454545	2454550		0.445754
NC_000913	2454550	2454555		0.527216
NC_000913	2454555	2454560		0.446768
NC_000913	2454560	2454565		0.464294
NC_000913	2454565	2454570		0.430680
NC_000913	2454570	2454575		0.545787
NC_000913	2454575	2454580		0.593968
NC_000913	2454580	2454585		0.517415
NC_000913	2454585	2454590		0.538203
NC_000913	2454590	2454595		0.700168
NC_000913	2454595	2454600		0.650601
NC_000913	2454600	2454605		0.744397
NC_000913	2454605	2454610		0.754706
NC_000913	2454610	2454615		0.726684
NC_000913	2454615	2454620		0.802871
NC_000913	2454620	2454625		0.824667
NC_000913	2454625	2454630		0.884095
NC_000913	2454630	2454635		0.885918
NC_000913	2454635	2454640		0.990684
NC_000913	2454640	2454645		1.030257
NC_000913	2454645	2454650		0.984829
NC_000913	2454650	2454655		0.941005
NC_000913	2454655	2454660		0.855526
NC_000913	2454660	2454665		0.822125
NC_000913	2454665	2454670		0.770895
NC_000913	2454670	2454675		0.753490
NC_000913	2454675	2454680		0.611867
NC_000913	2454680	2454685		0.396049
NC_000913	2454685	2454690		0.277816
NC_000913	2454690	2454695		0.280032
NC_000913	2454695	2454700		0.297577
NC_000913	2454700	2454705		0.275615
NC_000913	2454705	2454710		0.286208
NC_000913	2454710	2454715		0.251361
NC_000913	2454715	2454720		0.174131
NC_000913	2454720	2454725		0.173979
NC_000913	2454725	2454730		0.230329
NC_000913	2454730	2454735		0.311120
NC_000913	2454735	2454740		0.260693
NC_000913	2454740	2454745		0.271123
NC_000913	2454745	2454750		0.278790
NC_000913	2454750	2454755		0.341759
NC_000913	2454755	2454760		0.383082
NC_000913	2454760	2454765		0.477224
NC_000913	2454765	2454770		0.478074
NC_000913	2454770	2454775		0.653134
NC_000913	2454775	2454780		0.601347
NC_000913	2454780	2454785		0.794277
NC_000913	2454785	2454790		0.909080
NC_000913	2454790	2454795		1.246158
NC_000913	2454795	2454800		1.446797
NC_000913	2454800	2454805		1.740827
NC_000913	2454805	2454810		1.887850
NC_000913	2454810	2454815		2.055688
NC_000913	2454815	2454820		1.975343
NC_000913	2454820	2454825		1.900210
NC_000913	2454825	2454830		1.845362
NC_000913	2454830	2454835		1.498812
NC_000913	2454835	2454840		1.313002
NC_000913	2454840	2454845		1.292459
NC_000913	2454845	2454850		1.222307
NC_000913	2454850	2454855		1.368010
NC_000913	2454855	2454860		1.657209
NC_000913	2454860	2454865		1.786570
NC_000913	2454865	2454870		1.633183
NC_000913	2454870	2454875		1.620803
NC_000913	2454875	2454880		1.858711
NC_000913	2454880	2454885		2.861152
NC_000913	2454885	2454890		2.987689
NC_000913	2454890	2454895		2.573777
NC_000913	2454895	2454900		2.371887
NC_000913	2454900	2454905		1.765739
NC_000913	2454905	2454910		1.443238
NC_000913	2454910	2454915		1.434531
NC_000913	2454915	2454920		1.652711
NC_000913	2454920	2454925		1.716671
NC_000913	2454925	2454930		1.830836
NC_000913	2454930	2454935		1.821269
NC_000913	2454935	2454940		1.308634
NC_000913	2454940	2454945		1.229548
NC_000913	2454945	2454950		0.819142
NC_000913	2454950	2454955		0.836876
NC_000913	2454955	2454960		0.883469
NC_000913	2454960	2454965		0.893530
NC_000913	2454965	2454970		0.847547
NC_000913	2454970	2454975		0.742451
NC_000913	2454975	2454980		1.307532
NC_000913	2454980	2454985		1.203686
NC_000913	2454985	2454990		1.287489
NC_000913	2454990	2454995		1.215003
NC_000913	2454995	2455000		1.164943
NC_000913	2455000	2455005		1.436939
NC_000913	2455005	2455010		1.378467
NC_000913	2455010	2455015		1.919411
NC_000913	2455015	2455020		1.939489
NC_000913	2455020	2455025		2.378415
NC_000913	2455025	2455030		2.554921
NC_000913	2455030	2455035		3.183251
NC_000913	2455035	2455040		3.416135
NC_000913	2455040	2455045		3.209742
NC_000913	2455045	2455050		2.657236
NC_000913	2455050	2455055		1.448221
NC_000913	2455055	2455060		1.166403
NC_000913	2455060	2455065		1.068344
NC_000913	2455065	2455070		0.982542
NC_000913	2455070	2455075		1.072062
NC_000913	2455075	2455080		1.101137
NC_000913	2455080	2455085		1.016038
NC_000913	2455085	2455090		1.079428
NC_000913	2455090	2455095		1.339811
NC_000913	2455095	2455100		1.491385
NC_000913	2455100	2455105		1.013841
NC_000913	2455105	2455110		0.969749
NC_000913	2455110	2455115		0.899479
NC_000913	2455115	2455120		0.815917
NC_000913	2455120	2455125		0.633475
NC_000913	2455125	2455130		0.613068
NC_000913	2455130	2455135		0.604626
NC_000913	2455135	2455140		0.541237
NC_000913	2455140	2455145		0.544847
NC_000913	2455145	2455150		0.487791
NC_000913	2455150	2455155		0.495723
NC_000913	2455155	2455160		0.569197
NC_000913	2455160	2455165		0.561361
NC_000913	2455165	2455170		0.809900
NC_000913	2455170	2455175		1.041106
NC_000913	2455175	2455180		0.908103
NC_000913	2455180	2455185		1.059756
NC_000913	2455185	2455190		1.059534
NC_000913	2455190	2455195		1.144816
NC_000913	2455195	2455200		0.974649
NC_000913	2455200	2455205		0.988211
NC_000913	2455205	2455210		1.110347
NC_000913	2455210	2455215		1.062960
NC_000913	2455215	2455220		0.889523
NC_000913	2455220	2455225		0.731871
NC_000913	2455225	2455230		0.901360
NC_000913	2455230	2455235		0.875448
NC_000913	2455235	2455240		0.689169
NC_000913	2455240	2455245		0.658524
NC_000913	2455245	2455250		0.555658
NC_000913	2455250	2455255		0.329881
NC_000913	2455255	2455260		0.323735
NC_000913	2455260	2455265		0.314141
NC_000913	2455265	2455270		0.345336
NC_000913	2455270	2455275		0.369687
NC_000913	2455275	2455280		0.527838
NC_000913	2455280	2455285		0.546467
NC_000913	2455285	2455290		0.630904
NC_000913	2455290	2455295		0.991011
NC_000913	2455295	2455300		1.182094
NC_000913	2455300	2455305		1.322889
NC_000913	2455305	2455310		1.309391
NC_000913	2455310	2455315		1.708835
NC_000913	2455315	2455320		2.590667
NC_000913	2455320	2455325		2.699112
NC_000913	2455325	2455330		2.790845
NC_000913	2455330	2455335		2.577608
NC_000913	2455335	2455340		2.694420
NC_000913	2455340	2455345		2.862294
NC_000913	2455345	2455350		2.429508
NC_000913	2455350	2455355		2.206796
NC_000913	2455355	2455360		1.958635
NC_000913	2455360	2455365		1.862649
NC_000913	2455365	2455370		1.629364
NC_000913	2455370	2455375		1.490977
NC_000913	2455375	2455380		1.395323
NC_000913	2455380	2455385		0.926050
NC_000913	2455385	2455390		0.886803
NC_000913	2455390	2455395		1.068964
NC_000913	2455395	2455400		1.269067
NC_000913	2455400	2455405		0.801491
NC_000913	2455405	2455410		0.692085
NC_000913	2455410	2455415		0.526025
NC_000913	2455415	2455420		0.412761
NC_000913	2455420	2455425		0.301385
NC_000913	2455425	2455430		0.321936
NC_000913	2455430	2455435		0.337064
NC_000913	2455435	2455440		0.321504
NC_000913	2455440	2455445		0.314904
NC_000913	2455445	2455450		0.336942
NC_000913	2455450	2455455		0.372372
NC_000913	2455455	2455460		0.397423
NC_000913	2455460	2455465		0.369682
NC_000913	2455465	2455470		0.435042
NC_000913	2455470	2455475		0.443579
NC_000913	2455475	2455480		0.497820
NC_000913	2455480	2455485		0.713104
NC_000913	2455485	2455490		1.048941
NC_000913	2455490	2455495		0.817177
NC_000913	2455495	2455500		0.493753
NC_000913	2455500	2455505		0.357892
NC_000913	2455505	2455510		0.356399
NC_000913	2455510	2455515		0.304910
NC_000913	2455515	2455520		0.234759
NC_000913	2455520	2455525		0.204947
NC_000913	2455525	2455530		0.233056
NC_000913	2455530	2455535		0.232975
NC_000913	2455535	2455540		0.266756
NC_000913	2455540	2455545		0.340010
NC_000913	2455545	2455550		0.379443
NC_000913	2455550	2455555		0.373455
NC_000913	2455555	2455560		0.405149
NC_000913	2455560	2455565		0.440894
NC_000913	2455565	2455570		0.541129
NC_000913	2455570	2455575		0.579771
NC_000913	2455575	2455580		0.577469
NC_000913	2455580	2455585		0.541524
NC_000913	2455585	2455590		0.560093
NC_000913	2455590	2455595		0.467375
NC_000913	2455595	2455600		0.622907
NC_000913	2455600	2455605		0.668998
NC_000913	2455605	2455610		0.938597
NC_000913	2455610	2455615		1.049532
NC_000913	2455615	2455620		1.073027
NC_000913	2455620	2455625		1.429749
NC_000913	2455625	2455630		1.539521
NC_000913	2455630	2455635		1.422712
NC_000913	2455635	2455640		1.859401
NC_000913	2455640	2455645		2.040408
NC_000913	2455645	2455650		2.224918
NC_000913	2455650	2455655		2.389110
NC_000913	2455655	2455660		1.836839
NC_000913	2455660	2455665		2.708591
NC_000913	2455665	2455670		3.322418
NC_000913	2455670	2455675		3.829676
NC_000913	2455675	2455680		4.140937
NC_000913	2455680	2455685		4.140776
NC_000913	2455685	2455690		4.164544
NC_000913	2455690	2455695		5.393822
NC_000913	2455695	2455700		5.280623
NC_000913	2455700	2455705		4.645808
NC_000913	2455705	2455710		5.203920
NC_000913	2455710	2455715		4.526630
NC_000913	2455715	2455720		4.584648
NC_000913	2455720	2455725		3.968899
NC_000913	2455725	2455730		3.199137
NC_000913	2455730	2455735		3.022638
NC_000913	2455735	2455740		2.355045
NC_000913	2455740	2455745		2.636691
NC_000913	2455745	2455750		2.719553
NC_000913	2455750	2455755		2.784689
NC_000913	2455755	2455760		2.867706
NC_000913	2455760	2455765		3.124341
NC_000913	2455765	2455770		2.831356
NC_000913	2455770	2455775		2.773099
NC_000913	2455775	2455780		3.082390
NC_000913	2455780	2455785		2.585322
NC_000913	2455785	2455790		2.784235
NC_000913	2455790	2455795		2.736826
NC_000913	2455795	2455800		2.838376
NC_000913	2455800	2455805		2.571065
NC_000913	2455805	2455810		2.318872
NC_000913	2455810	2455815		2.267889
NC_000913	2455815	2455820		2.258065
NC_000913	2455820	2455825		3.597944
NC_000913	2455825	2455830		3.618309
NC_000913	2455830	2455835		3.461697
NC_000913	2455835	2455840		2.715313
NC_000913	2455840	2455845		1.935593
NC_000913	2455845	2455850		1.962134
NC_000913	2455850	2455855		1.704748
NC_000913	2455855	2455860		1.824010
NC_000913	2455860	2455865		1.628468
NC_000913	2455865	2455870		1.170035
NC_000913	2455870	2455875		1.023543
NC_000913	2455875	2455880		0.981162
NC_000913	2455880	2455885		0.855882
NC_000913	2455885	2455890		0.373167
NC_000913	2455890	2455895		0.275446
NC_000913	2455895	2455900		0.177707
NC_000913	2455900	2455905		0.145212
NC_000913	2455905	2455910		0.140542
NC_000913	2455910	2455915		0.125220
NC_000913	2455915	2455920		0.143946
NC_000913	2455920	2455925		0.167600
NC_000913	2455925	2455930		0.193486
NC_000913	2455930	2455935		0.223420
NC_000913	2455935	2455940		0.279635
NC_000913	2455940	2455945		0.519882
NC_000913	2455945	2455950		0.301493
NC_000913	2455950	2455955		0.385961
NC_000913	2455955	2455960		0.472751
NC_000913	2455960	2455965		0.400142
NC_000913	2455965	2455970		0.513814
NC_000913	2455970	2455975		0.490658
NC_000913	2455975	2455980		0.775900
NC_000913	2455980	2455985		0.930234
NC_000913	2455985	2455990		2.345711
NC_000913	2455990	2455995		2.003395
NC_000913	2455995	2456000		1.596536
NC_000913	2456000	2456005		1.503804
NC_000913	2456005	2456010		1.349955
NC_000913	2456010	2456015		1.330884
NC_000913	2456015	2456020		1.323471
NC_000913	2456020	2456025		1.207772
NC_000913	2456025	2456030		1.153978
NC_000913	2456030	2456035		1.104448
NC_000913	2456035	2456040		1.011870
NC_000913	2456040	2456045		1.013983
NC_000913	2456045	2456050		0.673739
NC_000913	2456050	2456055		0.420096
NC_000913	2456055	2456060		0.361862
NC_000913	2456060	2456065		0.282739
NC_000913	2456065	2456070		0.206408
NC_000913	2456070	2456075		0.192116
NC_000913	2456075	2456080		0.161191
NC_000913	2456080	2456085		0.101684
NC_000913	2456085	2456090		0.135638
NC_000913	2456090	2456095		0.125452
NC_000913	2456095	2456100		0.079327
NC_000913	2456100	2456105		0.081189
NC_000913	2456105	2456110		0.066511
NC_000913	2456110	2456115		0.075992
NC_000913	2456115	2456120		0.058065
NC_000913	2456120	2456125		0.060002
NC_000913	2456125	2456130		0.046898
NC_000913	2456130	2456135		0.050885
NC_000913	2456135	2456140		0.045603
NC_000913	2456140	2456145		0.056492
NC_000913	2456145	2456150		0.083938
NC_000913	2456150	2456155		0.076142
NC_000913	2456155	2456160		0.072947
NC_000913	2456160	2456165		0.077321
NC_000913	2456165	2456170		0.080794
NC_000913	2456170	2456175		0.121956
NC_000913	2456175	2456180		0.169649
NC_000913	2456180	2456185		0.204907
NC_000913	2456185	2456190		0.241814
NC_000913	2456190	2456195		0.283510
NC_000913	2456195	2456200		0.241520
NC_000913	2456200	2456205		0.165021
NC_000913	2456205	2456210		0.106716
NC_000913	2456210	2456215		0.090733
NC_000913	2456215	2456220		0.101852
NC_000913	2456220	2456225		0.090368
NC_000913	2456225	2456230		0.141381
NC_000913	2456230	2456235		0.149735
NC_000913	2456235	2456240		0.185670
NC_000913	2456240	2456245		0.134556
NC_000913	2456245	2456250		0.139363
NC_000913	2456250	2456255		0.104128
NC_000913	2456255	2456260		0.068583
NC_000913	2456260	2456265		0.088650
NC_000913	2456265	2456270		0.060632
NC_000913	2456270	2456275		0.060680
NC_000913	2456275	2456280		0.061123
NC_000913	2456280	2456285		0.042734
NC_000913	2456285	2456290		0.040369
NC_000913	2456290	2456295		0.048601
NC_000913	2456295	2456300		0.080736
NC_000913	2456300	2456305		0.110602
NC_000913	2456305	2456310		0.182111
NC_000913	2456310	2456315		0.239947
NC_000913	2456315	2456320		0.216877
NC_000913	2456320	2456325		0.177664
NC_000913	2456325	2456330		0.218234
NC_000913	2456330	2456335		0.120272
NC_000913	2456335	2456340		0.101585
NC_000913	2456340	2456345		0.115660
NC_000913	2456345	2456350		0.129134
NC_000913	2456350	2456355		0.294227
NC_000913	2456355	2456360		0.444185
NC_000913	2456360	2456365		0.323757
NC_000913	2456365	2456370		0.300901
NC_000913	2456370	2456375		0.343571
NC_000913	2456375	2456380		0.321454
NC_000913	2456380	2456385		0.246932
NC_000913	2456385	2456390		0.272078
NC_000913	2456390	2456395		0.185098
NC_000913	2456395	2456400		0.151044
NC_000913	2456400	2456405		0.096475
NC_000913	2456405	2456410		0.101012
NC_000913	2456410	2456415		0.086222
NC_000913	2456415	2456420		0.076415
NC_000913	2456420	2456425		0.072184
NC_000913	2456425	2456430		0.070622
NC_000913	2456430	2456435		0.109763
NC_000913	2456435	2456440		0.205794
NC_000913	2456440	2456445		0.221635
NC_000913	2456445	2456450		0.193157
NC_000913	2456450	2456455		0.194329
NC_000913	2456455	2456460		0.301850
NC_000913	2456460	2456465		0.262465
NC_000913	2456465	2456470		0.218368
NC_000913	2456470	2456475		0.190381
NC_000913	2456475	2456480		0.196450
NC_000913	2456480	2456485		0.246468
NC_000913	2456485	2456490		0.213831
NC_000913	2456490	2456495		0.258749
NC_000913	2456495	2456500		0.218746
NC_000913	2456500	2456505		0.298567
NC_000913	2456505	2456510		0.309853
NC_000913	2456510	2456515		0.355278
NC_000913	2456515	2456520		0.171997
NC_000913	2456520	2456525		0.264403
NC_000913	2456525	2456530		0.416558
NC_000913	2456530	2456535		0.311845
NC_000913	2456535	2456540		0.236451
NC_000913	2456540	2456545		0.240828
NC_000913	2456545	2456550		0.187653
NC_000913	2456550	2456555		0.147942
NC_000913	2456555	2456560		0.106279
NC_000913	2456560	2456565		0.123389
NC_000913	2456565	2456570		0.069485
NC_000913	2456570	2456575		0.070001
NC_000913	2456575	2456580		0.057715
NC_000913	2456580	2456585		0.048690
NC_000913	2456585	2456590		0.027567
NC_000913	2456590	2456595		0.031080
NC_000913	2456595	2456600		0.044797
NC_000913	2456600	2456605		0.048718
NC_000913	2456605	2456610		0.050303
NC_000913	2456610	2456615		0.102581
NC_000913	2456615	2456620		0.166920
NC_000913	2456620	2456625		0.124390
NC_000913	2456625	2456630		0.123664
NC_000913	2456630	2456635		0.060190
NC_000913	2456635	2456640		0.049343
NC_000913	2456640	2456645		0.028321
NC_000913	2456645	2456650		0.017685
NC_000913	2456650	2456655		0.016033
NC_000913	2456655	2456660		0.016142
NC_000913	2456660	2456665		0.017180
NC_000913	2456665	2456670		0.022753
NC_000913	2456670	2456675		0.014940
NC_000913	2456675	2456680		0.028974
NC_000913	2456680	2456685		0.034159
NC_000913	2456685	2456690		0.022436
NC_000913	2456690	2456695		0.023753
NC_000913	2456695	2456700		0.029984
NC_000913	2456700	2456705		0.021889
NC_000913	2456705	2456710		0.021311
NC_000913	2456710	2456715		0.020394
NC_000913	2456715	2456720		0.016671
NC_000913	2456720	2456725		0.013959
NC_000913	2456725	2456730		0.016433
NC_000913	2456730	2456735		0.051187
NC_000913	2456735	2456740		0.063421
NC_000913	2456740	2456745		0.085783
NC_000913	2456745	2456750		0.075120
NC_000913	2456750	2456755		0.074475
NC_000913	2456755	2456760		0.062647
NC_000913	2456760	2456765		0.078756
NC_000913	2456765	2456770		0.050058
NC_000913	2456770	2456775		0.050754
NC_000913	2456775	2456780		0.058378
NC_000913	2456780	2456785		0.051385
NC_000913	2456785	2456790		0.063030
NC_000913	2456790	2456795		0.080694
NC_000913	2456795	2456800		0.207106
NC_000913	2456800	2456805		0.315667
NC_000913	2456805	2456810		0.388260
NC_000913	2456810	2456815		0.556855
NC_000913	2456815	2456820		0.532940
NC_000913	2456820	2456825		0.398734
NC_000913	2456825	2456830		0.501249
NC_000913	2456830	2456835		0.496864
NC_000913	2456835	2456840		0.444415
NC_000913	2456840	2456845		0.450591
NC_000913	2456845	2456850		0.512855
NC_000913	2456850	2456855		0.501483
NC_000913	2456855	2456860		0.600619
NC_000913	2456860	2456865		0.289960
NC_000913	2456865	2456870		0.246078
NC_000913	2456870	2456875		0.259962
NC_000913	2456875	2456880		0.249210
NC_000913	2456880	2456885		0.219393
NC_000913	2456885	2456890		0.193481
NC_000913	2456890	2456895		0.196953
NC_000913	2456895	2456900		0.235551
NC_000913	2456900	2456905		0.228971
NC_000913	2456905	2456910		0.125045
NC_000913	2456910	2456915		0.114390
NC_000913	2456915	2456920		0.087669
NC_000913	2456920	2456925		0.094151
NC_000913	2456925	2456930		0.086869
NC_000913	2456930	2456935		0.072048
NC_000913	2456935	2456940		0.057479
NC_000913	2456940	2456945		0.023467
NC_000913	2456945	2456950		0.023389
NC_000913	2456950	2456955		0.009483
NC_000913	2456955	2456960		0.009597
NC_000913	2456960	2456965		0.003203
NC_000913	2456965	2456970		0.002824
NC_000913	2456970	2456975		0.002323
NC_000913	2456975	2456980		0.002455
NC_000913	2456980	2456985		0.003077
NC_000913	2456985	2456990		0.003103
NC_000913	2456990	2456995		0.003232
NC_000913	2456995	2457000		0.004967
NC_000913	2457000	2457005		0.007536
NC_000913	2457005	2457010		0.008231
NC_000913	2457010	2457015		0.016757
NC_000913	2457015	2457020		0.060149
NC_000913	2457020	2457025		0.052424
NC_000913	2457025	2457030		0.122730
NC_000913	2457030	2457035		0.173835
NC_000913	2457035	2457040		0.265171
NC_000913	2457040	2457045		0.253128
NC_000913	2457045	2457050		0.249521
NC_000913	2457050	2457055		0.273293
NC_000913	2457055	2457060		0.238514
NC_000913	2457060	2457065		0.248023
NC_000913	2457065	2457070		0.239828
NC_000913	2457070	2457075		0.253453
NC_000913	2457075	2457080		0.252600
NC_000913	2457080	2457085		0.289612
NC_000913	2457085	2457090		0.325511
NC_000913	2457090	2457095		0.383242
NC_000913	2457095	2457100		0.416598
NC_000913	2457100	2457105		0.402639
NC_000913	2457105	2457110		0.451711
NC_000913	2457110	2457115		0.483805
NC_000913	2457115	2457120		0.522348
NC_000913	2457120	2457125		0.536578
NC_000913	2457125	2457130		0.574508
NC_000913	2457130	2457135		0.827667
NC_000913	2457135	2457140		0.567712
NC_000913	2457140	2457145		0.581611
NC_000913	2457145	2457150		0.523779
NC_000913	2457150	2457155		0.511114
NC_000913	2457155	2457160		0.442612
NC_000913	2457160	2457165		0.539579
NC_000913	2457165	2457170		0.493652
NC_000913	2457170	2457175		0.300002
NC_000913	2457175	2457180		0.252093
NC_000913	2457180	2457185		0.244430
NC_000913	2457185	2457190		0.181614
NC_000913	2457190	2457195		0.148167
NC_000913	2457195	2457200		0.188231
NC_000913	2457200	2457205		0.178522
NC_000913	2457205	2457210		0.179878
NC_000913	2457210	2457215		0.230251
NC_000913	2457215	2457220		0.191516
NC_000913	2457220	2457225		0.116814
NC_000913	2457225	2457230		0.086207
NC_000913	2457230	2457235		0.076366
NC_000913	2457235	2457240		0.058290
NC_000913	2457240	2457245		0.042810
NC_000913	2457245	2457250		0.030779
NC_000913	2457250	2457255		0.048612
NC_000913	2457255	2457260		0.040717
NC_000913	2457260	2457265		0.075120
NC_000913	2457265	2457270		0.105843
NC_000913	2457270	2457275		0.064552
NC_000913	2457275	2457280		0.050458
NC_000913	2457280	2457285		0.134436
NC_000913	2457285	2457290		0.083493
NC_000913	2457290	2457295		0.191789
NC_000913	2457295	2457300		0.378606
NC_000913	2457300	2457305		0.340958
NC_000913	2457305	2457310		0.425255
NC_000913	2457310	2457315		0.327477
NC_000913	2457315	2457320		0.349487
NC_000913	2457320	2457325		0.475336
NC_000913	2457325	2457330		0.396508
NC_000913	2457330	2457335		0.396847
NC_000913	2457335	2457340		0.403575
NC_000913	2457340	2457345		0.417502
NC_000913	2457345	2457350		0.433561
NC_000913	2457350	2457355		0.454252
NC_000913	2457355	2457360		0.492525
NC_000913	2457360	2457365		0.423230
NC_000913	2457365	2457370		0.476391
NC_000913	2457370	2457375		0.441931
NC_000913	2457375	2457380		0.434683
NC_000913	2457380	2457385		0.473357
NC_000913	2457385	2457390		0.363422
NC_000913	2457390	2457395		0.315508
NC_000913	2457395	2457400		0.386277
NC_000913	2457400	2457405		0.265029
NC_000913	2457405	2457410		0.262771
NC_000913	2457410	2457415		0.135124
NC_000913	2457415	2457420		0.152822
NC_000913	2457420	2457425		0.138756
NC_000913	2457425	2457430		0.142010
NC_000913	2457430	2457435		0.129780
NC_000913	2457435	2457440		0.139898
NC_000913	2457440	2457445		0.161978
NC_000913	2457445	2457450		0.171175
NC_000913	2457450	2457455		0.226529
NC_000913	2457455	2457460		0.216747
NC_000913	2457460	2457465		0.264980
NC_000913	2457465	2457470		0.171461
NC_000913	2457470	2457475		0.245533
NC_000913	2457475	2457480		0.242614
NC_000913	2457480	2457485		0.236512
NC_000913	2457485	2457490		0.345076
NC_000913	2457490	2457495		0.351561
NC_000913	2457495	2457500		0.381879
NC_000913	2457500	2457505		0.371423
NC_000913	2457505	2457510		0.307396
NC_000913	2457510	2457515		0.249783
NC_000913	2457515	2457520		0.395185
NC_000913	2457520	2457525		0.421458
NC_000913	2457525	2457530		0.464502
NC_000913	2457530	2457535		0.368560
NC_000913	2457535	2457540		0.336579
NC_000913	2457540	2457545		0.387324
NC_000913	2457545	2457550		0.409336
NC_000913	2457550	2457555		0.206618
NC_000913	2457555	2457560		0.161219
NC_000913	2457560	2457565		0.097119
NC_000913	2457565	2457570		0.093323
NC_000913	2457570	2457575		0.085302
NC_000913	2457575	2457580		0.166780
NC_000913	2457580	2457585		0.140753
NC_000913	2457585	2457590		0.134511
NC_000913	2457590	2457595		0.147395
NC_000913	2457595	2457600		0.144604
NC_000913	2457600	2457605		0.242064
NC_000913	2457605	2457610		0.228575
NC_000913	2457610	2457615		0.308406
NC_000913	2457615	2457620		0.272795
NC_000913	2457620	2457625		0.188277
NC_000913	2457625	2457630		0.276981
NC_000913	2457630	2457635		0.319850
NC_000913	2457635	2457640		0.486639
NC_000913	2457640	2457645		0.629345
NC_000913	2457645	2457650		0.838655
NC_000913	2457650	2457655		1.167770
NC_000913	2457655	2457660		0.826643
NC_000913	2457660	2457665		1.122447
NC_000913	2457665	2457670		1.161690
NC_000913	2457670	2457675		1.124419
NC_000913	2457675	2457680		0.871078
NC_000913	2457680	2457685		1.073928
NC_000913	2457685	2457690		1.113121
NC_000913	2457690	2457695		1.233896
NC_000913	2457695	2457700		1.694404
NC_000913	2457700	2457705		2.157946
NC_000913	2457705	2457710		2.665351
NC_000913	2457710	2457715		2.970732
NC_000913	2457715	2457720		2.881385
NC_000913	2457720	2457725		2.900158
NC_000913	2457725	2457730		2.798059
NC_000913	2457730	2457735		2.930300
NC_000913	2457735	2457740		2.783325
NC_000913	2457740	2457745		2.490018
NC_000913	2457745	2457750		2.040587
NC_000913	2457750	2457755		1.360502
NC_000913	2457755	2457760		1.016651
NC_000913	2457760	2457765		0.879319
NC_000913	2457765	2457770		0.583366
NC_000913	2457770	2457775		0.332626
NC_000913	2457775	2457780		0.270040
NC_000913	2457780	2457785		0.180433
NC_000913	2457785	2457790		0.221568
NC_000913	2457790	2457795		0.245287
NC_000913	2457795	2457800		0.233332
NC_000913	2457800	2457805		0.226679
NC_000913	2457805	2457810		0.196180
NC_000913	2457810	2457815		0.221953
NC_000913	2457815	2457820		0.160113
NC_000913	2457820	2457825		0.160438
NC_000913	2457825	2457830		0.166339
NC_000913	2457830	2457835		0.148314
NC_000913	2457835	2457840		0.167609
NC_000913	2457840	2457845		0.165645
NC_000913	2457845	2457850		0.172547
NC_000913	2457850	2457855		0.158473
NC_000913	2457855	2457860		0.138825
NC_000913	2457860	2457865		0.153779
NC_000913	2457865	2457870		0.094442
NC_000913	2457870	2457875		0.256379
NC_000913	2457875	2457880		0.420528
NC_000913	2457880	2457885		0.568198
NC_000913	2457885	2457890		0.752265
NC_000913	2457890	2457895		0.491840
NC_000913	2457895	2457900		0.288013
NC_000913	2457900	2457905		0.187563
NC_000913	2457905	2457910		0.126887
NC_000913	2457910	2457915		0.103643
NC_000913	2457915	2457920		0.096123
NC_000913	2457920	2457925		0.092304
NC_000913	2457925	2457930		0.096935
NC_000913	2457930	2457935		0.146315
NC_000913	2457935	2457940		0.168928
NC_000913	2457940	2457945		0.203490
NC_000913	2457945	2457950		0.258271
NC_000913	2457950	2457955		0.397919
NC_000913	2457955	2457960		1.471156
NC_000913	2457960	2457965		1.353433
NC_000913	2457965	2457970		1.230489
NC_000913	2457970	2457975		0.998612
NC_000913	2457975	2457980		0.673219
NC_000913	2457980	2457985		0.376691
NC_000913	2457985	2457990		0.359464
NC_000913	2457990	2457995		0.379801
NC_000913	2457995	2458000		0.274162
NC_000913	2458000	2458005		0.170247
NC_000913	2458005	2458010		0.159857
NC_000913	2458010	2458015		0.135607
NC_000913	2458015	2458020		0.169130
NC_000913	2458020	2458025		0.230738
NC_000913	2458025	2458030		0.273975
NC_000913	2458030	2458035		0.346096
NC_000913	2458035	2458040		0.285443
NC_000913	2458040	2458045		0.356083
NC_000913	2458045	2458050		0.295863
NC_000913	2458050	2458055		0.393333
NC_000913	2458055	2458060		0.320731
NC_000913	2458060	2458065		0.297575
NC_000913	2458065	2458070		0.258589
NC_000913	2458070	2458075		0.261158
NC_000913	2458075	2458080		0.229848
NC_000913	2458080	2458085		0.233543
NC_000913	2458085	2458090		0.226129
NC_000913	2458090	2458095		0.213733
NC_000913	2458095	2458100		0.226893
NC_000913	2458100	2458105		0.206221
NC_000913	2458105	2458110		0.229411
NC_000913	2458110	2458115		0.298476
NC_000913	2458115	2458120		0.368958
NC_000913	2458120	2458125		0.544981
NC_000913	2458125	2458130		0.591382
NC_000913	2458130	2458135		0.658415
NC_000913	2458135	2458140		0.576398
NC_000913	2458140	2458145		0.434249
NC_000913	2458145	2458150		0.482460
NC_000913	2458150	2458155		0.332464
NC_000913	2458155	2458160		0.309353
NC_000913	2458160	2458165		0.284069
NC_000913	2458165	2458170		0.419852
NC_000913	2458170	2458175		0.519748
NC_000913	2458175	2458180		0.909453
NC_000913	2458180	2458185		0.887386
NC_000913	2458185	2458190		0.689579
NC_000913	2458190	2458195		0.327878
NC_000913	2458195	2458200		0.303647
NC_000913	2458200	2458205		0.291699
NC_000913	2458205	2458210		0.312826
NC_000913	2458210	2458215		0.390526
NC_000913	2458215	2458220		0.424011
NC_000913	2458220	2458225		0.351652
NC_000913	2458225	2458230		0.353314
NC_000913	2458230	2458235		0.374371
NC_000913	2458235	2458240		0.345783
NC_000913	2458240	2458245		0.263992
NC_000913	2458245	2458250		0.255374
NC_000913	2458250	2458255		0.236094
NC_000913	2458255	2458260		0.190445
NC_000913	2458260	2458265		0.196831
NC_000913	2458265	2458270		0.158953
NC_000913	2458270	2458275		0.161150
NC_000913	2458275	2458280		0.182870
NC_000913	2458280	2458285		0.171439
NC_000913	2458285	2458290		0.151601
NC_000913	2458290	2458295		0.216052
NC_000913	2458295	2458300		0.208357
NC_000913	2458300	2458305		0.184697
NC_000913	2458305	2458310		0.174549
NC_000913	2458310	2458315		0.160207
NC_000913	2458315	2458320		0.152487
NC_000913	2458320	2458325		0.150906
NC_000913	2458325	2458330		0.164166
NC_000913	2458330	2458335		0.186539
NC_000913	2458335	2458340		0.180482
NC_000913	2458340	2458345		0.200131
NC_000913	2458345	2458350		0.203878
NC_000913	2458350	2458355		0.219797
NC_000913	2458355	2458360		0.186062
NC_000913	2458360	2458365		0.197015
NC_000913	2458365	2458370		0.188187
NC_000913	2458370	2458375		0.205852
NC_000913	2458375	2458380		0.217686
NC_000913	2458380	2458385		0.207482
NC_000913	2458385	2458390		0.216044
NC_000913	2458390	2458395		0.302764
NC_000913	2458395	2458400		0.311467
NC_000913	2458400	2458405		0.324375
NC_000913	2458405	2458410		0.285828
NC_000913	2458410	2458415		0.236443
NC_000913	2458415	2458420		0.218475
NC_000913	2458420	2458425		0.249894
NC_000913	2458425	2458430		0.289461
NC_000913	2458430	2458435		0.280827
NC_000913	2458435	2458440		0.275666
NC_000913	2458440	2458445		0.330463
NC_000913	2458445	2458450		0.338279
NC_000913	2458450	2458455		0.415099
NC_000913	2458455	2458460		0.351678
NC_000913	2458460	2458465		0.289491
NC_000913	2458465	2458470		0.355931
NC_000913	2458470	2458475		0.344733
NC_000913	2458475	2458480		0.384699
NC_000913	2458480	2458485		0.293287
NC_000913	2458485	2458490		0.284441
NC_000913	2458490	2458495		0.314066
NC_000913	2458495	2458500		0.262850
NC_000913	2458500	2458505		0.271502
NC_000913	2458505	2458510		0.323808
NC_000913	2458510	2458515		0.336121
NC_000913	2458515	2458520		0.379807
NC_000913	2458520	2458525		0.514953
NC_000913	2458525	2458530		0.520277
NC_000913	2458530	2458535		0.543723
NC_000913	2458535	2458540		0.420335
NC_000913	2458540	2458545		0.339244
NC_000913	2458545	2458550		0.366043
NC_000913	2458550	2458555		0.317313
NC_000913	2458555	2458560		0.285732
NC_000913	2458560	2458565		0.319002
NC_000913	2458565	2458570		0.299096
NC_000913	2458570	2458575		0.330060
NC_000913	2458575	2458580		0.406350
NC_000913	2458580	2458585		0.467216
NC_000913	2458585	2458590		0.501843
NC_000913	2458590	2458595		0.482907
NC_000913	2458595	2458600		0.599353
NC_000913	2458600	2458605		0.576113
NC_000913	2458605	2458610		0.476881
NC_000913	2458610	2458615		0.464368
NC_000913	2458615	2458620		0.463574
NC_000913	2458620	2458625		0.494664
NC_000913	2458625	2458630		0.314290
NC_000913	2458630	2458635		0.300969
NC_000913	2458635	2458640		0.422146
NC_000913	2458640	2458645		0.347044
NC_000913	2458645	2458650		0.346976
NC_000913	2458650	2458655		0.430742
NC_000913	2458655	2458660		0.393381
NC_000913	2458660	2458665		0.341815
NC_000913	2458665	2458670		0.343594
NC_000913	2458670	2458675		0.330825
NC_000913	2458675	2458680		0.339146
NC_000913	2458680	2458685		0.247696
NC_000913	2458685	2458690		0.203824
NC_000913	2458690	2458695		0.113371
NC_000913	2458695	2458700		0.126043
NC_000913	2458700	2458705		0.105092
NC_000913	2458705	2458710		0.109077
NC_000913	2458710	2458715		0.101262
NC_000913	2458715	2458720		0.119404
NC_000913	2458720	2458725		0.104298
NC_000913	2458725	2458730		0.162811
NC_000913	2458730	2458735		0.196400
NC_000913	2458735	2458740		0.212716
NC_000913	2458740	2458745		0.335372
NC_000913	2458745	2458750		0.310459
NC_000913	2458750	2458755		0.345402
NC_000913	2458755	2458760		0.357140
NC_000913	2458760	2458765		0.400423
NC_000913	2458765	2458770		0.439826
NC_000913	2458770	2458775		0.400251
NC_000913	2458775	2458780		0.473113
NC_000913	2458780	2458785		0.446029
NC_000913	2458785	2458790		0.478536
NC_000913	2458790	2458795		0.579651
NC_000913	2458795	2458800		0.597798
NC_000913	2458800	2458805		0.610165
NC_000913	2458805	2458810		0.770005
NC_000913	2458810	2458815		0.602070
NC_000913	2458815	2458820		0.669434
NC_000913	2458820	2458825		0.685211
NC_000913	2458825	2458830		0.862448
NC_000913	2458830	2458835		0.896954
NC_000913	2458835	2458840		0.631676
NC_000913	2458840	2458845		0.734722
NC_000913	2458845	2458850		0.790356
NC_000913	2458850	2458855		0.878407
NC_000913	2458855	2458860		0.444336
NC_000913	2458860	2458865		0.413328
NC_000913	2458865	2458870		0.448555
NC_000913	2458870	2458875		0.448641
NC_000913	2458875	2458880		0.238230
NC_000913	2458880	2458885		0.194916
NC_000913	2458885	2458890		0.171980
NC_000913	2458890	2458895		0.092357
NC_000913	2458895	2458900		0.088137
NC_000913	2458900	2458905		0.085070
NC_000913	2458905	2458910		0.105610
NC_000913	2458910	2458915		0.108836
NC_000913	2458915	2458920		0.093449
NC_000913	2458920	2458925		0.109182
NC_000913	2458925	2458930		0.117501
NC_000913	2458930	2458935		0.214609
NC_000913	2458935	2458940		0.245856
NC_000913	2458940	2458945		0.174021
NC_000913	2458945	2458950		0.334237
NC_000913	2458950	2458955		0.706353
NC_000913	2458955	2458960		0.527118
NC_000913	2458960	2458965		0.526167
NC_000913	2458965	2458970		0.604428
NC_000913	2458970	2458975		0.987402
NC_000913	2458975	2458980		1.302641
NC_000913	2458980	2458985		1.168783
NC_000913	2458985	2458990		1.330211
NC_000913	2458990	2458995		1.773793
NC_000913	2458995	2459000		2.052048
NC_000913	2459000	2459005		2.075911
NC_000913	2459005	2459010		2.461106
NC_000913	2459010	2459015		2.406361
NC_000913	2459015	2459020		2.865725
NC_000913	2459020	2459025		2.689042
NC_000913	2459025	2459030		2.955790
NC_000913	2459030	2459035		1.911959
NC_000913	2459035	2459040		1.210310
NC_000913	2459040	2459045		0.989628
NC_000913	2459045	2459050		0.968749
NC_000913	2459050	2459055		0.935183
NC_000913	2459055	2459060		0.846275
NC_000913	2459060	2459065		0.794465
NC_000913	2459065	2459070		0.786659
NC_000913	2459070	2459075		0.738376
NC_000913	2459075	2459080		1.076995
NC_000913	2459080	2459085		1.061308
NC_000913	2459085	2459090		0.923779
NC_000913	2459090	2459095		0.833474
NC_000913	2459095	2459100		0.542885
NC_000913	2459100	2459105		0.577437
NC_000913	2459105	2459110		0.276137
NC_000913	2459110	2459115		0.186923
NC_000913	2459115	2459120		0.238727
NC_000913	2459120	2459125		0.173204
NC_000913	2459125	2459130		0.172009
NC_000913	2459130	2459135		0.051884
NC_000913	2459135	2459140		0.128237
NC_000913	2459140	2459145		0.132624
NC_000913	2459145	2459150		0.187844
NC_000913	2459150	2459155		0.197135
NC_000913	2459155	2459160		0.127097
NC_000913	2459160	2459165		0.180026
NC_000913	2459165	2459170		0.174249
NC_000913	2459170	2459175		0.201649
NC_000913	2459175	2459180		0.234844
NC_000913	2459180	2459185		0.141159
NC_000913	2459185	2459190		0.139869
NC_000913	2459190	2459195		0.157841
NC_000913	2459195	2459200		0.157170
NC_000913	2459200	2459205		0.162373
NC_000913	2459205	2459210		0.187338
NC_000913	2459210	2459215		0.182796
NC_000913	2459215	2459220		0.201620
NC_000913	2459220	2459225		0.151140
NC_000913	2459225	2459230		0.128508
NC_000913	2459230	2459235		0.102185
NC_000913	2459235	2459240		0.096435
NC_000913	2459240	2459245		0.100512
NC_000913	2459245	2459250		0.127427
NC_000913	2459250	2459255		0.155775
NC_000913	2459255	2459260		0.284523
NC_000913	2459260	2459265		0.194831
NC_000913	2459265	2459270		0.221783
NC_000913	2459270	2459275		0.073391
NC_000913	2459275	2459280		0.070197
NC_000913	2459280	2459285		0.071176
NC_000913	2459285	2459290		0.063203
NC_000913	2459290	2459295		0.068238
NC_000913	2459295	2459300		0.127285
NC_000913	2459300	2459305		0.139652
NC_000913	2459305	2459310		0.410515
NC_000913	2459310	2459315		0.379700
NC_000913	2459315	2459320		0.327740
NC_000913	2459320	2459325		0.312436
NC_000913	2459325	2459330		0.308791
NC_000913	2459330	2459335		0.264992
NC_000913	2459335	2459340		0.183556
NC_000913	2459340	2459345		0.154066
NC_000913	2459345	2459350		0.114906
NC_000913	2459350	2459355		0.088400
NC_000913	2459355	2459360		0.097878
NC_000913	2459360	2459365		0.084532
NC_000913	2459365	2459370		0.077306
NC_000913	2459370	2459375		0.067246
NC_000913	2459375	2459380		0.051804
NC_000913	2459380	2459385		0.068896
NC_000913	2459385	2459390		0.088792
NC_000913	2459390	2459395		0.089121
NC_000913	2459395	2459400		0.195186
NC_000913	2459400	2459405		0.144893
NC_000913	2459405	2459410		0.164684
NC_000913	2459410	2459415		0.090752
NC_000913	2459415	2459420		0.046154
NC_000913	2459420	2459425		0.048104
NC_000913	2459425	2459430		0.055170
NC_000913	2459430	2459435		0.069430
NC_000913	2459435	2459440		0.064328
NC_000913	2459440	2459445		0.071329
NC_000913	2459445	2459450		0.395754
NC_000913	2459450	2459455		0.371457
NC_000913	2459455	2459460		0.465720
NC_000913	2459460	2459465		0.236506
NC_000913	2459465	2459470		0.171664
NC_000913	2459470	2459475		0.125661
NC_000913	2459475	2459480		0.113377
NC_000913	2459480	2459485		0.054093
NC_000913	2459485	2459490		0.049065
NC_000913	2459490	2459495		0.047491
NC_000913	2459495	2459500		0.047857
NC_000913	2459500	2459505		0.033703
NC_000913	2459505	2459510		0.047522
NC_000913	2459510	2459515		0.056886
NC_000913	2459515	2459520		0.058312
NC_000913	2459520	2459525		0.091862
NC_000913	2459525	2459530		0.123437
NC_000913	2459530	2459535		0.093977
NC_000913	2459535	2459540		0.072805
NC_000913	2459540	2459545		0.060588
NC_000913	2459545	2459550		0.133598
NC_000913	2459550	2459555		0.131062
NC_000913	2459555	2459560		0.051031
NC_000913	2459560	2459565		0.036232
NC_000913	2459565	2459570		0.033758
NC_000913	2459570	2459575		0.032158
NC_000913	2459575	2459580		0.025831
NC_000913	2459580	2459585		0.028031
NC_000913	2459585	2459590		0.034540
NC_000913	2459590	2459595		0.043545
NC_000913	2459595	2459600		0.077276
NC_000913	2459600	2459605		0.115121
NC_000913	2459605	2459610		0.106386
NC_000913	2459610	2459615		0.115578
NC_000913	2459615	2459620		0.241219
NC_000913	2459620	2459625		0.258835
NC_000913	2459625	2459630		0.220222
NC_000913	2459630	2459635		0.234751
NC_000913	2459635	2459640		0.237474
NC_000913	2459640	2459645		0.239909
NC_000913	2459645	2459650		0.183317
NC_000913	2459650	2459655		0.197629
NC_000913	2459655	2459660		0.211089
NC_000913	2459660	2459665		0.196704
NC_000913	2459665	2459670		0.172118
NC_000913	2459670	2459675		0.195434
NC_000913	2459675	2459680		0.234289
NC_000913	2459680	2459685		0.228745
NC_000913	2459685	2459690		0.150122
NC_000913	2459690	2459695		0.084088
NC_000913	2459695	2459700		0.103768
NC_000913	2459700	2459705		0.099385
NC_000913	2459705	2459710		0.115446
NC_000913	2459710	2459715		0.154762
NC_000913	2459715	2459720		0.134478
NC_000913	2459720	2459725		0.135541
NC_000913	2459725	2459730		0.176196
NC_000913	2459730	2459735		0.295166
NC_000913	2459735	2459740		0.272350
NC_000913	2459740	2459745		0.339732
NC_000913	2459745	2459750		0.338911
NC_000913	2459750	2459755		0.403977
NC_000913	2459755	2459760		0.512106
NC_000913	2459760	2459765		0.706446
NC_000913	2459765	2459770		0.715748
NC_000913	2459770	2459775		1.118201
NC_000913	2459775	2459780		1.259443
NC_000913	2459780	2459785		0.981215
NC_000913	2459785	2459790		0.941084
NC_000913	2459790	2459795		0.917942
NC_000913	2459795	2459800		0.698077
NC_000913	2459800	2459805		0.465125
NC_000913	2459805	2459810		0.221188
NC_000913	2459810	2459815		0.215284
NC_000913	2459815	2459820		0.214380
NC_000913	2459820	2459825		0.201433
NC_000913	2459825	2459830		0.182619
NC_000913	2459830	2459835		0.180749
NC_000913	2459835	2459840		0.195104
NC_000913	2459840	2459845		0.185510
NC_000913	2459845	2459850		0.294495
NC_000913	2459850	2459855		0.305485
NC_000913	2459855	2459860		0.479579
NC_000913	2459860	2459865		0.682808
NC_000913	2459865	2459870		0.784130
NC_000913	2459870	2459875		0.898616
NC_000913	2459875	2459880		0.810758
NC_000913	2459880	2459885		0.941613
NC_000913	2459885	2459890		0.971738
NC_000913	2459890	2459895		0.978836
NC_000913	2459895	2459900		1.011737
NC_000913	2459900	2459905		1.491676
NC_000913	2459905	2459910		1.503647
NC_000913	2459910	2459915		1.328551
NC_000913	2459915	2459920		1.543559
NC_000913	2459920	2459925		1.679078
NC_000913	2459925	2459930		1.722217
NC_000913	2459930	2459935		1.645023
NC_000913	2459935	2459940		1.749617
NC_000913	2459940	2459945		1.812311
NC_000913	2459945	2459950		2.217566
NC_000913	2459950	2459955		2.264998
NC_000913	2459955	2459960		2.192458
NC_000913	2459960	2459965		1.951876
NC_000913	2459965	2459970		1.874129
NC_000913	2459970	2459975		1.355437
NC_000913	2459975	2459980		1.296919
NC_000913	2459980	2459985		1.154005
NC_000913	2459985	2459990		1.041393
NC_000913	2459990	2459995		0.844554
NC_000913	2459995	2460000		0.833674
NC_000913	2460000	2460005		0.837585
NC_000913	2460005	2460010		0.826812
NC_000913	2460010	2460015		0.761197
NC_000913	2460015	2460020		0.768293
NC_000913	2460020	2460025		0.823238
NC_000913	2460025	2460030		0.607853
NC_000913	2460030	2460035		0.274935
NC_000913	2460035	2460040		0.103787
NC_000913	2460040	2460045		0.067449
NC_000913	2460045	2460050		0.069396
NC_000913	2460050	2460055		0.082756
NC_000913	2460055	2460060		0.091223
NC_000913	2460060	2460065		0.091006
NC_000913	2460065	2460070		0.118964
NC_000913	2460070	2460075		0.196472
NC_000913	2460075	2460080		0.669944
NC_000913	2460080	2460085		0.508334
NC_000913	2460085	2460090		0.488189
NC_000913	2460090	2460095		0.404620
NC_000913	2460095	2460100		0.270707
NC_000913	2460100	2460105		0.227545
NC_000913	2460105	2460110		0.208411
NC_000913	2460110	2460115		0.172875
NC_000913	2460115	2460120		0.182113
NC_000913	2460120	2460125		0.202049
NC_000913	2460125	2460130		0.203182
NC_000913	2460130	2460135		0.211699
NC_000913	2460135	2460140		0.194863
NC_000913	2460140	2460145		0.211569
NC_000913	2460145	2460150		0.215197
NC_000913	2460150	2460155		0.116339
NC_000913	2460155	2460160		0.142051
NC_000913	2460160	2460165		0.113138
NC_000913	2460165	2460170		0.104786
NC_000913	2460170	2460175		0.104296
NC_000913	2460175	2460180		0.081663
NC_000913	2460180	2460185		0.077657
NC_000913	2460185	2460190		0.115890
NC_000913	2460190	2460195		0.144917
NC_000913	2460195	2460200		0.147392
NC_000913	2460200	2460205		0.128368
NC_000913	2460205	2460210		0.075342
NC_000913	2460210	2460215		0.144856
NC_000913	2460215	2460220		0.107521
NC_000913	2460220	2460225		0.113677
NC_000913	2460225	2460230		0.106004
NC_000913	2460230	2460235		0.131059
NC_000913	2460235	2460240		0.117749
NC_000913	2460240	2460245		0.105513
NC_000913	2460245	2460250		0.161179
NC_000913	2460250	2460255		0.144808
NC_000913	2460255	2460260		0.128761
NC_000913	2460260	2460265		0.121129
NC_000913	2460265	2460270		0.163085
NC_000913	2460270	2460275		0.270274
NC_000913	2460275	2460280		0.241838
NC_000913	2460280	2460285		0.271360
NC_000913	2460285	2460290		0.304622
NC_000913	2460290	2460295		0.381137
NC_000913	2460295	2460300		0.283431
NC_000913	2460300	2460305		0.225729
NC_000913	2460305	2460310		0.203730
NC_000913	2460310	2460315		0.197234
NC_000913	2460315	2460320		0.141410
NC_000913	2460320	2460325		0.152390
NC_000913	2460325	2460330		0.178899
NC_000913	2460330	2460335		0.220311
NC_000913	2460335	2460340		0.279135
NC_000913	2460340	2460345		0.250148
NC_000913	2460345	2460350		0.298652
NC_000913	2460350	2460355		0.502690
NC_000913	2460355	2460360		0.639022
NC_000913	2460360	2460365		0.525902
NC_000913	2460365	2460370		0.485540
NC_000913	2460370	2460375		0.369603
NC_000913	2460375	2460380		0.331140
NC_000913	2460380	2460385		0.305329
NC_000913	2460385	2460390		0.271208
NC_000913	2460390	2460395		0.197674
NC_000913	2460395	2460400		0.220096
NC_000913	2460400	2460405		0.242140
NC_000913	2460405	2460410		0.276434
NC_000913	2460410	2460415		0.384383
NC_000913	2460415	2460420		0.547223
NC_000913	2460420	2460425		0.618138
NC_000913	2460425	2460430		0.701032
NC_000913	2460430	2460435		0.706043
NC_000913	2460435	2460440		0.605183
NC_000913	2460440	2460445		0.579926
NC_000913	2460445	2460450		0.652350
NC_000913	2460450	2460455		0.681171
NC_000913	2460455	2460460		0.840843
NC_000913	2460460	2460465		1.047183
NC_000913	2460465	2460470		1.097345
NC_000913	2460470	2460475		1.690602
NC_000913	2460475	2460480		1.764618
NC_000913	2460480	2460485		1.892336
NC_000913	2460485	2460490		1.968700
NC_000913	2460490	2460495		1.968531
NC_000913	2460495	2460500		1.877228
NC_000913	2460500	2460505		1.719749
NC_000913	2460505	2460510		1.702942
NC_000913	2460510	2460515		1.502406
NC_000913	2460515	2460520		1.200563
NC_000913	2460520	2460525		0.619056
NC_000913	2460525	2460530		0.584740
NC_000913	2460530	2460535		0.545961
NC_000913	2460535	2460540		0.608208
NC_000913	2460540	2460545		0.328550
NC_000913	2460545	2460550		0.393683
NC_000913	2460550	2460555		0.448184
NC_000913	2460555	2460560		0.425636
NC_000913	2460560	2460565		0.457572
NC_000913	2460565	2460570		0.516283
NC_000913	2460570	2460575		0.526450
NC_000913	2460575	2460580		0.821404
NC_000913	2460580	2460585		0.866061
NC_000913	2460585	2460590		0.720067
NC_000913	2460590	2460595		0.888914
NC_000913	2460595	2460600		0.503912
NC_000913	2460600	2460605		0.469079
NC_000913	2460605	2460610		0.437384
NC_000913	2460610	2460615		0.430024
NC_000913	2460615	2460620		0.455509
NC_000913	2460620	2460625		0.421670
NC_000913	2460625	2460630		0.360846
NC_000913	2460630	2460635		0.559093
NC_000913	2460635	2460640		0.674092
NC_000913	2460640	2460645		0.592618
NC_000913	2460645	2460650		0.654030
NC_000913	2460650	2460655		0.624892
NC_000913	2460655	2460660		0.534952
NC_000913	2460660	2460665		0.527941
NC_000913	2460665	2460670		0.380103
NC_000913	2460670	2460675		0.309061
NC_000913	2460675	2460680		0.351785
NC_000913	2460680	2460685		0.318284
NC_000913	2460685	2460690		0.256666
NC_000913	2460690	2460695		0.186352
NC_000913	2460695	2460700		0.256533
NC_000913	2460700	2460705		0.220245
NC_000913	2460705	2460710		0.117167
NC_000913	2460710	2460715		0.008425
NC_000913	2460715	2460720		0.012749
NC_000913	2460720	2460725		0.010839
NC_000913	2460725	2460730		0.016407
NC_000913	2460730	2460735		0.015625
NC_000913	2460735	2460740		0.035951
NC_000913	2460740	2460745		0.094777
NC_000913	2460745	2460750		0.140018
NC_000913	2460750	2460755		0.166836
NC_000913	2460755	2460760		0.194215
NC_000913	2460760	2460765		0.219947
NC_000913	2460765	2460770		0.225958
NC_000913	2460770	2460775		0.292658
NC_000913	2460775	2460780		0.275751
NC_000913	2460780	2460785		0.265956
NC_000913	2460785	2460790		0.246823
NC_000913	2460790	2460795		0.362811
NC_000913	2460795	2460800		0.417628
NC_000913	2460800	2460805		0.420416
NC_000913	2460805	2460810		0.384274
NC_000913	2460810	2460815		0.472683
NC_000913	2460815	2460820		0.605568
NC_000913	2460820	2460825		0.640043
NC_000913	2460825	2460830		0.677977
NC_000913	2460830	2460835		0.725102
NC_000913	2460835	2460840		0.763547
NC_000913	2460840	2460845		0.717929
NC_000913	2460845	2460850		0.738465
NC_000913	2460850	2460855		0.760299
NC_000913	2460855	2460860		0.787149
NC_000913	2460860	2460865		0.718112
NC_000913	2460865	2460870		0.536238
NC_000913	2460870	2460875		0.483688
NC_000913	2460875	2460880		0.350797
NC_000913	2460880	2460885		0.259876
NC_000913	2460885	2460890		0.198454
NC_000913	2460890	2460895		0.124972
NC_000913	2460895	2460900		0.107356
NC_000913	2460900	2460905		0.078185
NC_000913	2460905	2460910		0.066919
NC_000913	2460910	2460915		0.070047
NC_000913	2460915	2460920		0.047088
NC_000913	2460920	2460925		0.025917
NC_000913	2460925	2460930		0.027999
NC_000913	2460930	2460935		0.024625
NC_000913	2460935	2460940		0.016699
NC_000913	2460940	2460945		0.014814
NC_000913	2460945	2460950		0.011261
NC_000913	2460950	2460955		0.010366
NC_000913	2460955	2460960		0.012952
NC_000913	2460960	2460965		0.015487
NC_000913	2460965	2460970		0.012143
NC_000913	2460970	2460975		0.013785
NC_000913	2460975	2460980		0.013392
NC_000913	2460980	2460985		0.012061
NC_000913	2460985	2460990		0.012628
NC_000913	2460990	2460995		0.013498
NC_000913	2460995	2461000		0.021578
NC_000913	2461000	2461005		0.025505
NC_000913	2461005	2461010		0.023988
NC_000913	2461010	2461015		0.033907
NC_000913	2461015	2461020		0.057917
NC_000913	2461020	2461025		0.275308
NC_000913	2461025	2461030		0.278920
NC_000913	2461030	2461035		0.352813
NC_000913	2461035	2461040		0.319598
NC_000913	2461040	2461045		0.399371
NC_000913	2461045	2461050		0.332006
NC_000913	2461050	2461055		0.359354
NC_000913	2461055	2461060		0.395474
NC_000913	2461060	2461065		0.431826
NC_000913	2461065	2461070		0.390777
NC_000913	2461070	2461075		0.280391
NC_000913	2461075	2461080		0.212116
NC_000913	2461080	2461085		0.222140
NC_000913	2461085	2461090		0.176449
NC_000913	2461090	2461095		0.136140
NC_000913	2461095	2461100		0.129058
NC_000913	2461100	2461105		0.108902
NC_000913	2461105	2461110		0.104711
NC_000913	2461110	2461115		0.100630
NC_000913	2461115	2461120		0.103517
NC_000913	2461120	2461125		0.102706
NC_000913	2461125	2461130		0.131133
NC_000913	2461130	2461135		0.134653
NC_000913	2461135	2461140		0.198662
NC_000913	2461140	2461145		0.404426
NC_000913	2461145	2461150		0.701770
NC_000913	2461150	2461155		0.652546
NC_000913	2461155	2461160		0.615923
NC_000913	2461160	2461165		0.575954
NC_000913	2461165	2461170		0.640338
NC_000913	2461170	2461175		0.505966
NC_000913	2461175	2461180		0.466377
NC_000913	2461180	2461185		0.432804
NC_000913	2461185	2461190		0.404655
NC_000913	2461190	2461195		0.333434
NC_000913	2461195	2461200		0.291868
NC_000913	2461200	2461205		0.360570
NC_000913	2461205	2461210		0.387301
NC_000913	2461210	2461215		0.471138
NC_000913	2461215	2461220		0.637218
NC_000913	2461220	2461225		0.605068
NC_000913	2461225	2461230		0.627189
NC_000913	2461230	2461235		0.509590
NC_000913	2461235	2461240		0.489516
NC_000913	2461240	2461245		0.507695
NC_000913	2461245	2461250		0.475111
NC_000913	2461250	2461255		0.439661
NC_000913	2461255	2461260		0.477070
NC_000913	2461260	2461265		0.432196
NC_000913	2461265	2461270		0.772592
NC_000913	2461270	2461275		0.896378
NC_000913	2461275	2461280		0.877805
NC_000913	2461280	2461285		0.572221
NC_000913	2461285	2461290		0.571641
NC_000913	2461290	2461295		0.171909
NC_000913	2461295	2461300		0.144137
NC_000913	2461300	2461305		0.056317
NC_000913	2461305	2461310		0.066837
NC_000913	2461310	2461315		0.200806
NC_000913	2461315	2461320		0.151869
NC_000913	2461320	2461325		0.196370
NC_000913	2461325	2461330		0.155630
NC_000913	2461330	2461335		0.051590
NC_000913	2461335	2461340		0.062132
NC_000913	2461340	2461345		0.072287
NC_000913	2461345	2461350		0.068130
NC_000913	2461350	2461355		0.074818
NC_000913	2461355	2461360		0.107266
NC_000913	2461360	2461365		0.251661
NC_000913	2461365	2461370		0.117441
NC_000913	2461370	2461375		0.110382
NC_000913	2461375	2461380		0.150522
NC_000913	2461380	2461385		0.159257
NC_000913	2461385	2461390		0.135631
NC_000913	2461390	2461395		0.170319
NC_000913	2461395	2461400		0.218063
NC_000913	2461400	2461405		0.138996
NC_000913	2461405	2461410		0.152264
NC_000913	2461410	2461415		0.141883
NC_000913	2461415	2461420		0.153956
NC_000913	2461420	2461425		0.147260
NC_000913	2461425	2461430		0.146863
NC_000913	2461430	2461435		0.274769
NC_000913	2461435	2461440		0.710576
NC_000913	2461440	2461445		0.863762
NC_000913	2461445	2461450		1.032897
NC_000913	2461450	2461455		0.773192
NC_000913	2461455	2461460		0.602097
NC_000913	2461460	2461465		0.704672
NC_000913	2461465	2461470		0.775922
NC_000913	2461470	2461475		0.871374
NC_000913	2461475	2461480		0.963954
NC_000913	2461480	2461485		0.923834
NC_000913	2461485	2461490		1.173983
NC_000913	2461490	2461495		0.879078
NC_000913	2461495	2461500		0.225650
NC_000913	2461500	2461505		0.035176
NC_000913	2461505	2461510		0.021513
NC_000913	2461510	2461515		0.022149
NC_000913	2461515	2461520		0.019798
NC_000913	2461520	2461525		0.018674
NC_000913	2461525	2461530		0.015200
NC_000913	2461530	2461535		0.010506
NC_000913	2461535	2461540		0.153491
NC_000913	2461540	2461545		0.115927
NC_000913	2461545	2461550		0.136055
NC_000913	2461550	2461555		0.154716
NC_000913	2461555	2461560		0.140504
NC_000913	2461560	2461565		0.117319
NC_000913	2461565	2461570		0.101661
NC_000913	2461570	2461575		0.112669
NC_000913	2461575	2461580		0.126917
NC_000913	2461580	2461585		0.128035
NC_000913	2461585	2461590		0.147289
NC_000913	2461590	2461595		0.141874
NC_000913	2461595	2461600		0.078178
NC_000913	2461600	2461605		0.060863
NC_000913	2461605	2461610		0.055607
NC_000913	2461610	2461615		0.047652
NC_000913	2461615	2461620		0.038880
NC_000913	2461620	2461625		0.041085
NC_000913	2461625	2461630		0.045418
NC_000913	2461630	2461635		0.026283
NC_000913	2461635	2461640		0.052093
NC_000913	2461640	2461645		0.050591
NC_000913	2461645	2461650		0.044157
NC_000913	2461650	2461655		0.066264
NC_000913	2461655	2461660		0.074025
NC_000913	2461660	2461665		0.121030
NC_000913	2461665	2461670		0.135027
NC_000913	2461670	2461675		0.140147
NC_000913	2461675	2461680		0.175919
NC_000913	2461680	2461685		0.366559
NC_000913	2461685	2461690		0.409174
NC_000913	2461690	2461695		0.524951
NC_000913	2461695	2461700		0.611052
NC_000913	2461700	2461705		0.714329
NC_000913	2461705	2461710		0.507345
NC_000913	2461710	2461715		0.321612
NC_000913	2461715	2461720		0.226721
NC_000913	2461720	2461725		0.135749
NC_000913	2461725	2461730		0.147183
NC_000913	2461730	2461735		0.138049
NC_000913	2461735	2461740		0.149447
NC_000913	2461740	2461745		0.152622
NC_000913	2461745	2461750		0.140591
NC_000913	2461750	2461755		0.163785
NC_000913	2461755	2461760		0.145001
NC_000913	2461760	2461765		0.163685
NC_000913	2461765	2461770		0.164583
NC_000913	2461770	2461775		0.233177
NC_000913	2461775	2461780		0.199277
NC_000913	2461780	2461785		0.215432
NC_000913	2461785	2461790		0.207043
NC_000913	2461790	2461795		0.186038
NC_000913	2461795	2461800		0.125273
NC_000913	2461800	2461805		0.099364
NC_000913	2461805	2461810		0.072470
NC_000913	2461810	2461815		0.089244
NC_000913	2461815	2461820		0.113257
NC_000913	2461820	2461825		0.136134
NC_000913	2461825	2461830		0.142830
NC_000913	2461830	2461835		0.127732
NC_000913	2461835	2461840		0.145435
NC_000913	2461840	2461845		0.143987
NC_000913	2461845	2461850		0.138949
NC_000913	2461850	2461855		0.170888
NC_000913	2461855	2461860		0.144570
NC_000913	2461860	2461865		0.160274
NC_000913	2461865	2461870		0.149992
NC_000913	2461870	2461875		0.165369
NC_000913	2461875	2461880		0.135565
NC_000913	2461880	2461885		0.133204
NC_000913	2461885	2461890		0.110573
NC_000913	2461890	2461895		0.086614
NC_000913	2461895	2461900		0.142409
NC_000913	2461900	2461905		0.063634
NC_000913	2461905	2461910		0.058300
NC_000913	2461910	2461915		0.046503
NC_000913	2461915	2461920		0.044491
NC_000913	2461920	2461925		0.049005
NC_000913	2461925	2461930		0.033433
NC_000913	2461930	2461935		0.033009
NC_000913	2461935	2461940		0.039732
NC_000913	2461940	2461945		0.043404
NC_000913	2461945	2461950		0.063741
NC_000913	2461950	2461955		0.092723
NC_000913	2461955	2461960		0.232534
NC_000913	2461960	2461965		0.456058
NC_000913	2461965	2461970		0.429851
NC_000913	2461970	2461975		0.476167
NC_000913	2461975	2461980		0.384476
NC_000913	2461980	2461985		0.141156
NC_000913	2461985	2461990		0.094888
NC_000913	2461990	2461995		0.043714
NC_000913	2461995	2462000		0.041551
NC_000913	2462000	2462005		0.042889
NC_000913	2462005	2462010		0.040399
NC_000913	2462010	2462015		0.036018
NC_000913	2462015	2462020		0.058554
NC_000913	2462020	2462025		0.032309
NC_000913	2462025	2462030		0.072986
NC_000913	2462030	2462035		0.082270
NC_000913	2462035	2462040		0.032444
NC_000913	2462040	2462045		0.017193
NC_000913	2462045	2462050		0.030740
NC_000913	2462050	2462055		0.021114
NC_000913	2462055	2462060		0.015997
NC_000913	2462060	2462065		0.009600
NC_000913	2462065	2462070		0.005542
NC_000913	2462070	2462075		0.005918
NC_000913	2462075	2462080		0.004533
NC_000913	2462080	2462085		0.003286
NC_000913	2462085	2462090		0.002754
NC_000913	2462090	2462095		0.002687
NC_000913	2462095	2462100		0.005642
NC_000913	2462100	2462105		0.008304
NC_000913	2462105	2462110		0.008021
NC_000913	2462110	2462115		0.083891
NC_000913	2462115	2462120		0.227546
NC_000913	2462120	2462125		0.362358
NC_000913	2462125	2462130		0.264125
NC_000913	2462130	2462135		0.139769
NC_000913	2462135	2462140		0.073056
NC_000913	2462140	2462145		0.054442
NC_000913	2462145	2462150		0.046680
NC_000913	2462150	2462155		0.046944
NC_000913	2462155	2462160		0.050158
NC_000913	2462160	2462165		0.050815
NC_000913	2462165	2462170		0.054194
NC_000913	2462170	2462175		0.062991
NC_000913	2462175	2462180		0.151337
NC_000913	2462180	2462185		0.142129
NC_000913	2462185	2462190		0.157497
NC_000913	2462190	2462195		0.137958
NC_000913	2462195	2462200		0.084470
NC_000913	2462200	2462205		0.092302
NC_000913	2462205	2462210		0.096847
NC_000913	2462210	2462215		0.083887
NC_000913	2462215	2462220		0.120812
NC_000913	2462220	2462225		0.390378
NC_000913	2462225	2462230		0.469531
NC_000913	2462230	2462235		0.449361
NC_000913	2462235	2462240		0.197433
NC_000913	2462240	2462245		0.199250
NC_000913	2462245	2462250		0.144720
NC_000913	2462250	2462255		0.116239
NC_000913	2462255	2462260		0.114400
NC_000913	2462260	2462265		0.116180
NC_000913	2462265	2462270		0.094204
NC_000913	2462270	2462275		0.084842
NC_000913	2462275	2462280		0.061791
NC_000913	2462280	2462285		0.079879
NC_000913	2462285	2462290		0.073781
NC_000913	2462290	2462295		0.073277
NC_000913	2462295	2462300		0.083518
NC_000913	2462300	2462305		0.060344
NC_000913	2462305	2462310		0.055502
NC_000913	2462310	2462315		0.058249
NC_000913	2462315	2462320		0.076501
NC_000913	2462320	2462325		0.150134
NC_000913	2462325	2462330		0.136220
NC_000913	2462330	2462335		0.166192
NC_000913	2462335	2462340		0.195699
NC_000913	2462340	2462345		0.266286
NC_000913	2462345	2462350		0.192774
NC_000913	2462350	2462355		0.152317
NC_000913	2462355	2462360		0.240121
NC_000913	2462360	2462365		0.226880
NC_000913	2462365	2462370		0.219126
NC_000913	2462370	2462375		0.187512
NC_000913	2462375	2462380		0.149271
NC_000913	2462380	2462385		0.277895
NC_000913	2462385	2462390		0.304867
NC_000913	2462390	2462395		0.485870
NC_000913	2462395	2462400		0.248022
NC_000913	2462400	2462405		0.224193
NC_000913	2462405	2462410		0.167706
NC_000913	2462410	2462415		0.167835
NC_000913	2462415	2462420		0.077741
NC_000913	2462420	2462425		0.056323
NC_000913	2462425	2462430		0.066329
NC_000913	2462430	2462435		0.120587
NC_000913	2462435	2462440		0.136565
NC_000913	2462440	2462445		0.089406
NC_000913	2462445	2462450		0.104400
NC_000913	2462450	2462455		0.108801
NC_000913	2462455	2462460		0.120957
NC_000913	2462460	2462465		0.079002
NC_000913	2462465	2462470		0.034838
NC_000913	2462470	2462475		0.037206
NC_000913	2462475	2462480		0.019163
NC_000913	2462480	2462485		0.020093
NC_000913	2462485	2462490		0.021378
NC_000913	2462490	2462495		0.031214
NC_000913	2462495	2462500		0.063131
NC_000913	2462500	2462505		0.092726
NC_000913	2462505	2462510		0.131398
NC_000913	2462510	2462515		0.220635
NC_000913	2462515	2462520		0.765638
NC_000913	2462520	2462525		0.448776
NC_000913	2462525	2462530		0.574648
NC_000913	2462530	2462535		0.783454
NC_000913	2462535	2462540		0.936977
NC_000913	2462540	2462545		0.984868
NC_000913	2462545	2462550		0.881025
NC_000913	2462550	2462555		0.085006
NC_000913	2462555	2462560		0.086788
NC_000913	2462560	2462565		0.074953
NC_000913	2462565	2462570		0.068947
NC_000913	2462570	2462575		0.070309
NC_000913	2462575	2462580		0.040436
NC_000913	2462580	2462585		0.037544
NC_000913	2462585	2462590		0.049095
NC_000913	2462590	2462595		0.092328
NC_000913	2462595	2462600		0.078574
NC_000913	2462600	2462605		0.078491
NC_000913	2462605	2462610		0.095143
NC_000913	2462610	2462615		0.088311
NC_000913	2462615	2462620		0.091569
NC_000913	2462620	2462625		0.182611
NC_000913	2462625	2462630		0.185049
NC_000913	2462630	2462635		0.114900
NC_000913	2462635	2462640		0.116663
NC_000913	2462640	2462645		0.113223
NC_000913	2462645	2462650		0.290746
NC_000913	2462650	2462655		0.265608
NC_000913	2462655	2462660		0.332893
NC_000913	2462660	2462665		0.410785
NC_000913	2462665	2462670		0.440065
NC_000913	2462670	2462675		0.568124
NC_000913	2462675	2462680		0.653661
NC_000913	2462680	2462685		0.612629
NC_000913	2462685	2462690		0.628325
NC_000913	2462690	2462695		0.808911
NC_000913	2462695	2462700		0.764064
NC_000913	2462700	2462705		0.707894
NC_000913	2462705	2462710		0.431924
NC_000913	2462710	2462715		0.477934
NC_000913	2462715	2462720		0.469100
NC_000913	2462720	2462725		0.500270
NC_000913	2462725	2462730		0.395375
NC_000913	2462730	2462735		0.393584
NC_000913	2462735	2462740		0.306578
NC_000913	2462740	2462745		0.372213
NC_000913	2462745	2462750		0.372830
NC_000913	2462750	2462755		0.383925
NC_000913	2462755	2462760		0.488648
NC_000913	2462760	2462765		0.527935
NC_000913	2462765	2462770		0.512631
NC_000913	2462770	2462775		0.777048
NC_000913	2462775	2462780		0.804332
NC_000913	2462780	2462785		1.009389
NC_000913	2462785	2462790		1.382466
NC_000913	2462790	2462795		1.085118
NC_000913	2462795	2462800		1.295008
NC_000913	2462800	2462805		1.345886
NC_000913	2462805	2462810		1.179541
NC_000913	2462810	2462815		1.053953
NC_000913	2462815	2462820		1.075871
NC_000913	2462820	2462825		1.093340
NC_000913	2462825	2462830		1.170582
NC_000913	2462830	2462835		1.179030
NC_000913	2462835	2462840		1.299108
NC_000913	2462840	2462845		1.330805
NC_000913	2462845	2462850		1.465130
NC_000913	2462850	2462855		1.773378
NC_000913	2462855	2462860		2.181252
NC_000913	2462860	2462865		2.297892
NC_000913	2462865	2462870		2.395205
NC_000913	2462870	2462875		2.422333
NC_000913	2462875	2462880		2.530641
NC_000913	2462880	2462885		2.482572
NC_000913	2462885	2462890		2.426085
NC_000913	2462890	2462895		2.528897
NC_000913	2462895	2462900		3.238320
NC_000913	2462900	2462905		3.209464
NC_000913	2462905	2462910		2.847675
NC_000913	2462910	2462915		3.360835
NC_000913	2462915	2462920		3.280953
NC_000913	2462920	2462925		4.384230
NC_000913	2462925	2462930		5.205970
NC_000913	2462930	2462935		5.127972
NC_000913	2462935	2462940		6.468896
NC_000913	2462940	2462945		7.292417
NC_000913	2462945	2462950		7.031100
NC_000913	2462950	2462955		6.000065
NC_000913	2462955	2462960		6.162004
NC_000913	2462960	2462965		7.116214
NC_000913	2462965	2462970		7.657376
NC_000913	2462970	2462975		7.923721
NC_000913	2462975	2462980		7.934214
NC_000913	2462980	2462985		7.167444
NC_000913	2462985	2462990		5.930483
NC_000913	2462990	2462995		5.394599
NC_000913	2462995	2463000		4.422036
NC_000913	2463000	2463005		4.268619
NC_000913	2463005	2463010		3.879482
NC_000913	2463010	2463015		3.874436
NC_000913	2463015	2463020		3.723974
NC_000913	2463020	2463025		3.516973
NC_000913	2463025	2463030		3.404625
NC_000913	2463030	2463035		3.396544
NC_000913	2463035	2463040		3.242007
NC_000913	2463040	2463045		3.132644
NC_000913	2463045	2463050		3.084480
NC_000913	2463050	2463055		3.181371
NC_000913	2463055	2463060		3.403448
NC_000913	2463060	2463065		3.047443
NC_000913	2463065	2463070		3.648253
NC_000913	2463070	2463075		4.543473
NC_000913	2463075	2463080		4.384475
NC_000913	2463080	2463085		4.436081
NC_000913	2463085	2463090		4.820815
NC_000913	2463090	2463095		6.981050
NC_000913	2463095	2463100		7.186136
NC_000913	2463100	2463105		6.124233
NC_000913	2463105	2463110		5.292880
NC_000913	2463110	2463115		5.398259
NC_000913	2463115	2463120		5.281214
NC_000913	2463120	2463125		5.071111
NC_000913	2463125	2463130		4.253080
NC_000913	2463130	2463135		4.506214
NC_000913	2463135	2463140		4.332523
NC_000913	2463140	2463145		3.914955
NC_000913	2463145	2463150		3.865307
NC_000913	2463150	2463155		3.639498
NC_000913	2463155	2463160		2.782484
NC_000913	2463160	2463165		2.992398
NC_000913	2463165	2463170		2.791592
NC_000913	2463170	2463175		2.978849
NC_000913	2463175	2463180		2.806202
NC_000913	2463180	2463185		2.727256
NC_000913	2463185	2463190		2.414804
NC_000913	2463190	2463195		2.466357
NC_000913	2463195	2463200		2.535009
NC_000913	2463200	2463205		2.382560
NC_000913	2463205	2463210		2.517397
NC_000913	2463210	2463215		2.991096
NC_000913	2463215	2463220		3.262930
NC_000913	2463220	2463225		3.450334
NC_000913	2463225	2463230		3.432125
NC_000913	2463230	2463235		3.576073
NC_000913	2463235	2463240		3.397943
NC_000913	2463240	2463245		3.842712
NC_000913	2463245	2463250		4.359989
NC_000913	2463250	2463255		4.360998
NC_000913	2463255	2463260		3.504118
NC_000913	2463260	2463265		3.124432
NC_000913	2463265	2463270		2.801478
NC_000913	2463270	2463275		2.551849
NC_000913	2463275	2463280		2.161611
NC_000913	2463280	2463285		2.884195
NC_000913	2463285	2463290		3.066455
NC_000913	2463290	2463295		2.979739
NC_000913	2463295	2463300		3.447922
NC_000913	2463300	2463305		2.784465
NC_000913	2463305	2463310		2.374971
NC_000913	2463310	2463315		2.378625
NC_000913	2463315	2463320		2.578660
NC_000913	2463320	2463325		2.733781
NC_000913	2463325	2463330		2.204572
NC_000913	2463330	2463335		1.838495
NC_000913	2463335	2463340		1.760508
NC_000913	2463340	2463345		1.610308
NC_000913	2463345	2463350		1.633664
NC_000913	2463350	2463355		1.306334
NC_000913	2463355	2463360		1.360373
NC_000913	2463360	2463365		1.022329
NC_000913	2463365	2463370		1.082212
NC_000913	2463370	2463375		0.991021
NC_000913	2463375	2463380		1.163759
NC_000913	2463380	2463385		0.865295
NC_000913	2463385	2463390		0.620173
NC_000913	2463390	2463395		0.543705
NC_000913	2463395	2463400		0.554973
NC_000913	2463400	2463405		0.445820
NC_000913	2463405	2463410		0.498541
NC_000913	2463410	2463415		0.525347
NC_000913	2463415	2463420		0.684369
NC_000913	2463420	2463425		0.731494
NC_000913	2463425	2463430		0.708779
NC_000913	2463430	2463435		0.665599
NC_000913	2463435	2463440		0.611394
NC_000913	2463440	2463445		0.592127
NC_000913	2463445	2463450		0.573472
NC_000913	2463450	2463455		0.556010
NC_000913	2463455	2463460		0.627716
NC_000913	2463460	2463465		0.690143
NC_000913	2463465	2463470		0.754627
NC_000913	2463470	2463475		0.685121
NC_000913	2463475	2463480		0.903147
NC_000913	2463480	2463485		0.957837
NC_000913	2463485	2463490		1.125516
NC_000913	2463490	2463495		1.195988
NC_000913	2463495	2463500		1.399082
NC_000913	2463500	2463505		1.420751
NC_000913	2463505	2463510		1.362636
NC_000913	2463510	2463515		1.470551
NC_000913	2463515	2463520		1.600601
NC_000913	2463520	2463525		1.417713
NC_000913	2463525	2463530		1.881535
NC_000913	2463530	2463535		1.839714
NC_000913	2463535	2463540		1.909861
NC_000913	2463540	2463545		2.330984
NC_000913	2463545	2463550		2.701393
NC_000913	2463550	2463555		2.600971
NC_000913	2463555	2463560		2.478387
NC_000913	2463560	2463565		2.557926
NC_000913	2463565	2463570		3.046878
NC_000913	2463570	2463575		3.918205
NC_000913	2463575	2463580		4.438828
NC_000913	2463580	2463585		4.174013
NC_000913	2463585	2463590		4.176289
NC_000913	2463590	2463595		3.915208
NC_000913	2463595	2463600		4.143748
NC_000913	2463600	2463605		3.201832
NC_000913	2463605	2463610		2.977694
NC_000913	2463610	2463615		2.799106
NC_000913	2463615	2463620		2.789361
NC_000913	2463620	2463625		2.576453
NC_000913	2463625	2463630		3.147520
NC_000913	2463630	2463635		2.816809
NC_000913	2463635	2463640		3.183552
NC_000913	2463640	2463645		3.167988
NC_000913	2463645	2463650		3.619089
NC_000913	2463650	2463655		3.985482
NC_000913	2463655	2463660		4.541882
NC_000913	2463660	2463665		2.795237
NC_000913	2463665	2463670		2.624631
NC_000913	2463670	2463675		3.032777
NC_000913	2463675	2463680		2.623288
NC_000913	2463680	2463685		2.116032
NC_000913	2463685	2463690		1.629627
NC_000913	2463690	2463695		1.501839
NC_000913	2463695	2463700		1.332364
NC_000913	2463700	2463705		1.201537
NC_000913	2463705	2463710		1.214730
NC_000913	2463710	2463715		1.284440
NC_000913	2463715	2463720		1.368818
NC_000913	2463720	2463725		1.605755
NC_000913	2463725	2463730		1.931045
NC_000913	2463730	2463735		1.872916
NC_000913	2463735	2463740		2.346687
NC_000913	2463740	2463745		2.392097
NC_000913	2463745	2463750		2.589603
NC_000913	2463750	2463755		2.736272
NC_000913	2463755	2463760		3.014308
NC_000913	2463760	2463765		3.069421
NC_000913	2463765	2463770		3.654137
NC_000913	2463770	2463775		2.759523
NC_000913	2463775	2463780		2.593676
NC_000913	2463780	2463785		2.611628
NC_000913	2463785	2463790		2.600591
NC_000913	2463790	2463795		2.494140
NC_000913	2463795	2463800		2.482980
NC_000913	2463800	2463805		2.657257
NC_000913	2463805	2463810		2.934732
NC_000913	2463810	2463815		3.481712
NC_000913	2463815	2463820		3.639182
NC_000913	2463820	2463825		4.105618
NC_000913	2463825	2463830		4.829672
NC_000913	2463830	2463835		5.304027
NC_000913	2463835	2463840		5.804406
NC_000913	2463840	2463845		5.535160
NC_000913	2463845	2463850		6.506993
NC_000913	2463850	2463855		6.777409
NC_000913	2463855	2463860		7.634339
NC_000913	2463860	2463865		7.537473
NC_000913	2463865	2463870		7.435244
NC_000913	2463870	2463875		7.143204
NC_000913	2463875	2463880		7.188092
NC_000913	2463880	2463885		6.960600
NC_000913	2463885	2463890		7.095016
NC_000913	2463890	2463895		7.206059
NC_000913	2463895	2463900		7.236169
NC_000913	2463900	2463905		7.320509
NC_000913	2463905	2463910		6.814162
NC_000913	2463910	2463915		6.897694
NC_000913	2463915	2463920		6.902228
NC_000913	2463920	2463925		7.576609
NC_000913	2463925	2463930		7.567795
NC_000913	2463930	2463935		7.261004
NC_000913	2463935	2463940		7.771428
NC_000913	2463940	2463945		7.904435
NC_000913	2463945	2463950		8.757275
NC_000913	2463950	2463955		9.084403
NC_000913	2463955	2463960		8.965713
NC_000913	2463960	2463965		9.014992
NC_000913	2463965	2463970		8.161125
NC_000913	2463970	2463975		7.626460
NC_000913	2463975	2463980		7.347238
NC_000913	2463980	2463985		6.895513
NC_000913	2463985	2463990		6.578222
NC_000913	2463990	2463995		6.503562
NC_000913	2463995	2464000		6.760540
NC_000913	2464000	2464005		7.060598
NC_000913	2464005	2464010		6.986245
NC_000913	2464010	2464015		7.197862
NC_000913	2464015	2464020		7.332932
NC_000913	2464020	2464025		7.574352
NC_000913	2464025	2464030		7.998410
NC_000913	2464030	2464035		8.861618
NC_000913	2464035	2464040		8.347413
NC_000913	2464040	2464045		8.378422
NC_000913	2464045	2464050		8.148350
NC_000913	2464050	2464055		8.114592
NC_000913	2464055	2464060		8.062448
NC_000913	2464060	2464065		7.464271
NC_000913	2464065	2464070		7.341945
NC_000913	2464070	2464075		7.025632
NC_000913	2464075	2464080		7.219936
NC_000913	2464080	2464085		7.360819
NC_000913	2464085	2464090		7.862493
NC_000913	2464090	2464095		7.646004
NC_000913	2464095	2464100		7.884864
NC_000913	2464100	2464105		8.272154
NC_000913	2464105	2464110		7.562317
NC_000913	2464110	2464115		7.567565
NC_000913	2464115	2464120		7.370148
NC_000913	2464120	2464125		7.321284
NC_000913	2464125	2464130		7.455524
NC_000913	2464130	2464135		8.720679
NC_000913	2464135	2464140		8.046453
NC_000913	2464140	2464145		7.966662
NC_000913	2464145	2464150		7.587410
NC_000913	2464150	2464155		7.837254
NC_000913	2464155	2464160		7.430431
NC_000913	2464160	2464165		7.404796
NC_000913	2464165	2464170		6.785191
NC_000913	2464170	2464175		6.315753
NC_000913	2464175	2464180		6.583467
NC_000913	2464180	2464185		5.648628
NC_000913	2464185	2464190		5.005080
NC_000913	2464190	2464195		4.803027
NC_000913	2464195	2464200		4.992218
NC_000913	2464200	2464205		5.469619
NC_000913	2464205	2464210		5.184335
NC_000913	2464210	2464215		4.997562
NC_000913	2464215	2464220		4.693428
NC_000913	2464220	2464225		4.948849
NC_000913	2464225	2464230		5.098278
NC_000913	2464230	2464235		5.053555
NC_000913	2464235	2464240		5.065983
NC_000913	2464240	2464245		4.947161
NC_000913	2464245	2464250		4.836586
NC_000913	2464250	2464255		4.501540
NC_000913	2464255	2464260		4.454099
NC_000913	2464260	2464265		4.311774
NC_000913	2464265	2464270		3.491918
NC_000913	2464270	2464275		2.868244
NC_000913	2464275	2464280		2.514188
NC_000913	2464280	2464285		1.818297
NC_000913	2464285	2464290		1.779356
NC_000913	2464290	2464295		1.258514
NC_000913	2464295	2464300		0.975679
NC_000913	2464300	2464305		0.847117
NC_000913	2464305	2464310		0.836896
NC_000913	2464310	2464315		0.827799
NC_000913	2464315	2464320		0.823172
NC_000913	2464320	2464325		1.051605
NC_000913	2464325	2464330		1.135479
NC_000913	2464330	2464335		1.115204
NC_000913	2464335	2464340		0.742580
NC_000913	2464340	2464345		0.884014
NC_000913	2464345	2464350		0.681543
NC_000913	2464350	2464355		0.564544
NC_000913	2464355	2464360		0.506293
NC_000913	2464360	2464365		0.533606
NC_000913	2464365	2464370		0.531170
NC_000913	2464370	2464375		0.534541
NC_000913	2464375	2464380		0.650684
NC_000913	2464380	2464385		0.759843
NC_000913	2464385	2464390		0.758930
NC_000913	2464390	2464395		0.928117
NC_000913	2464395	2464400		0.908159
NC_000913	2464400	2464405		1.021629
NC_000913	2464405	2464410		1.076692
NC_000913	2464410	2464415		0.777162
NC_000913	2464415	2464420		0.639749
NC_000913	2464420	2464425		0.526086
NC_000913	2464425	2464430		0.446654
NC_000913	2464430	2464435		0.419454
NC_000913	2464435	2464440		0.332329
NC_000913	2464440	2464445		0.465139
NC_000913	2464445	2464450		0.473313
NC_000913	2464450	2464455		0.398043
NC_000913	2464455	2464460		0.399785
NC_000913	2464460	2464465		0.273100
NC_000913	2464465	2464470		0.197338
NC_000913	2464470	2464475		0.213513
NC_000913	2464475	2464480		0.157128
NC_000913	2464480	2464485		0.149218
NC_000913	2464485	2464490		0.166280
NC_000913	2464490	2464495		0.180928
NC_000913	2464495	2464500		0.182706
NC_000913	2464500	2464505		0.180626
NC_000913	2464505	2464510		0.209587
NC_000913	2464510	2464515		0.169298
NC_000913	2464515	2464520		0.143771
NC_000913	2464520	2464525		0.084853
NC_000913	2464525	2464530		0.073829
NC_000913	2464530	2464535		0.091939
NC_000913	2464535	2464540		0.128627
NC_000913	2464540	2464545		0.107883
NC_000913	2464545	2464550		0.080544
NC_000913	2464550	2464555		0.090543
NC_000913	2464555	2464560		0.121252
NC_000913	2464560	2464565		0.156323
NC_000913	2464565	2464570		0.165742
NC_000913	2464570	2464575		0.213901
NC_000913	2464575	2464580		0.299461
NC_000913	2464580	2464585		0.321558
NC_000913	2464585	2464590		0.360408
NC_000913	2464590	2464595		0.436595
NC_000913	2464595	2464600		0.225084
NC_000913	2464600	2464605		0.204637
NC_000913	2464605	2464610		0.096506
NC_000913	2464610	2464615		0.093305
NC_000913	2464615	2464620		0.077907
NC_000913	2464620	2464625		0.059028
NC_000913	2464625	2464630		0.047839
NC_000913	2464630	2464635		0.049519
NC_000913	2464635	2464640		0.052473
NC_000913	2464640	2464645		0.076813
NC_000913	2464645	2464650		0.064169
NC_000913	2464650	2464655		0.081805
NC_000913	2464655	2464660		0.054116
NC_000913	2464660	2464665		0.065824
NC_000913	2464665	2464670		0.156195
NC_000913	2464670	2464675		0.164497
NC_000913	2464675	2464680		0.216840
NC_000913	2464680	2464685		0.185127
NC_000913	2464685	2464690		0.168800
NC_000913	2464690	2464695		0.100544
NC_000913	2464695	2464700		0.076935
NC_000913	2464700	2464705		0.078286
NC_000913	2464705	2464710		0.091189
NC_000913	2464710	2464715		0.107472
NC_000913	2464715	2464720		0.086182
NC_000913	2464720	2464725		0.055727
NC_000913	2464725	2464730		0.059688
NC_000913	2464730	2464735		0.058025
NC_000913	2464735	2464740		0.075496
NC_000913	2464740	2464745		0.089847
NC_000913	2464745	2464750		0.147070
NC_000913	2464750	2464755		0.066030
NC_000913	2464755	2464760		0.067621
NC_000913	2464760	2464765		0.035866
NC_000913	2464765	2464770		0.029031
NC_000913	2464770	2464775		0.031307
NC_000913	2464775	2464780		0.012770
NC_000913	2464780	2464785		0.007600
NC_000913	2464785	2464790		0.009310
NC_000913	2464790	2464795		0.014277
NC_000913	2464795	2464800		0.013005
NC_000913	2464800	2464805		0.024222
NC_000913	2464805	2464810		0.030672
NC_000913	2464810	2464815		0.022823
NC_000913	2464815	2464820		0.031419
NC_000913	2464820	2464825		0.054494
NC_000913	2464825	2464830		0.068798
NC_000913	2464830	2464835		0.022556
NC_000913	2464835	2464840		0.020499
NC_000913	2464840	2464845		0.020925
NC_000913	2464845	2464850		0.017109
NC_000913	2464850	2464855		0.067011
NC_000913	2464855	2464860		0.123474
NC_000913	2464860	2464865		0.226823
NC_000913	2464865	2464870		0.353477
NC_000913	2464870	2464875		0.344160
NC_000913	2464875	2464880		0.819935
NC_000913	2464880	2464885		1.132716
NC_000913	2464885	2464890		0.837223
NC_000913	2464890	2464895		0.676137
NC_000913	2464895	2464900		0.409679
NC_000913	2464900	2464905		0.407231
NC_000913	2464905	2464910		0.339636
NC_000913	2464910	2464915		0.315365
NC_000913	2464915	2464920		0.248577
NC_000913	2464920	2464925		0.196079
NC_000913	2464925	2464930		0.213355
NC_000913	2464930	2464935		0.261723
NC_000913	2464935	2464940		0.340446
NC_000913	2464940	2464945		0.329427
NC_000913	2464945	2464950		0.398120
NC_000913	2464950	2464955		0.339683
NC_000913	2464955	2464960		0.369018
NC_000913	2464960	2464965		0.320547
NC_000913	2464965	2464970		0.305168
NC_000913	2464970	2464975		0.287484
NC_000913	2464975	2464980		0.336317
NC_000913	2464980	2464985		0.387409
NC_000913	2464985	2464990		0.406667
NC_000913	2464990	2464995		0.382216
NC_000913	2464995	2465000		0.387027
NC_000913	2465000	2465005		0.527095
NC_000913	2465005	2465010		0.648607
NC_000913	2465010	2465015		1.389665
NC_000913	2465015	2465020		1.329106
NC_000913	2465020	2465025		1.060642
NC_000913	2465025	2465030		0.962514
NC_000913	2465030	2465035		0.821229
NC_000913	2465035	2465040		0.653489
NC_000913	2465040	2465045		0.514494
NC_000913	2465045	2465050		0.502486
NC_000913	2465050	2465055		0.522046
NC_000913	2465055	2465060		0.516709
NC_000913	2465060	2465065		0.592248
NC_000913	2465065	2465070		0.595417
NC_000913	2465070	2465075		0.669273
NC_000913	2465075	2465080		0.650156
NC_000913	2465080	2465085		0.611465
NC_000913	2465085	2465090		0.582669
NC_000913	2465090	2465095		0.613252
NC_000913	2465095	2465100		0.625451
NC_000913	2465100	2465105		0.616458
NC_000913	2465105	2465110		0.675677
NC_000913	2465110	2465115		0.749221
NC_000913	2465115	2465120		1.073644
NC_000913	2465120	2465125		1.115811
NC_000913	2465125	2465130		1.131648
NC_000913	2465130	2465135		0.715055
NC_000913	2465135	2465140		0.716053
NC_000913	2465140	2465145		0.572592
NC_000913	2465145	2465150		0.396343
NC_000913	2465150	2465155		0.353432
NC_000913	2465155	2465160		0.402575
NC_000913	2465160	2465165		0.346253
NC_000913	2465165	2465170		0.335742
NC_000913	2465170	2465175		0.315588
NC_000913	2465175	2465180		0.357995
NC_000913	2465180	2465185		0.387172
NC_000913	2465185	2465190		0.395953
NC_000913	2465190	2465195		0.268934
NC_000913	2465195	2465200		0.170684
NC_000913	2465200	2465205		0.151399
NC_000913	2465205	2465210		0.138036
NC_000913	2465210	2465215		0.134026
NC_000913	2465215	2465220		0.135123
NC_000913	2465220	2465225		0.122666
NC_000913	2465225	2465230		0.118949
NC_000913	2465230	2465235		0.124572
NC_000913	2465235	2465240		0.144382
NC_000913	2465240	2465245		0.136306
NC_000913	2465245	2465250		0.147212
NC_000913	2465250	2465255		0.166237
NC_000913	2465255	2465260		0.174678
NC_000913	2465260	2465265		0.176888
NC_000913	2465265	2465270		0.169924
NC_000913	2465270	2465275		0.170330
NC_000913	2465275	2465280		0.203649
NC_000913	2465280	2465285		0.189886
NC_000913	2465285	2465290		0.224105
NC_000913	2465290	2465295		0.312706
NC_000913	2465295	2465300		0.285859
NC_000913	2465300	2465305		0.249239
NC_000913	2465305	2465310		0.477839
NC_000913	2465310	2465315		0.526024
NC_000913	2465315	2465320		0.529198
NC_000913	2465320	2465325		0.510203
NC_000913	2465325	2465330		0.770557
NC_000913	2465330	2465335		0.616840
NC_000913	2465335	2465340		0.564259
NC_000913	2465340	2465345		0.497178
NC_000913	2465345	2465350		0.511749
NC_000913	2465350	2465355		0.493271
NC_000913	2465355	2465360		0.553210
NC_000913	2465360	2465365		0.488874
NC_000913	2465365	2465370		0.530753
NC_000913	2465370	2465375		0.507593
NC_000913	2465375	2465380		0.500943
NC_000913	2465380	2465385		0.437596
NC_000913	2465385	2465390		0.381698
NC_000913	2465390	2465395		0.262120
NC_000913	2465395	2465400		0.228932
NC_000913	2465400	2465405		0.275027
NC_000913	2465405	2465410		0.262347
NC_000913	2465410	2465415		0.274873
NC_000913	2465415	2465420		0.313389
NC_000913	2465420	2465425		0.652699
NC_000913	2465425	2465430		0.603813
NC_000913	2465430	2465435		0.700390
NC_000913	2465435	2465440		0.559223
NC_000913	2465440	2465445		0.606334
NC_000913	2465445	2465450		0.585043
NC_000913	2465450	2465455		0.584023
NC_000913	2465455	2465460		0.503145
NC_000913	2465460	2465465		0.498663
NC_000913	2465465	2465470		0.472953
NC_000913	2465470	2465475		0.451770
NC_000913	2465475	2465480		0.380978
NC_000913	2465480	2465485		0.337915
NC_000913	2465485	2465490		0.333373
NC_000913	2465490	2465495		0.299917
NC_000913	2465495	2465500		0.311689
NC_000913	2465500	2465505		0.302177
NC_000913	2465505	2465510		0.231281
NC_000913	2465510	2465515		0.184411
NC_000913	2465515	2465520		0.203907
NC_000913	2465520	2465525		0.141458
NC_000913	2465525	2465530		0.189693
NC_000913	2465530	2465535		0.196330
NC_000913	2465535	2465540		0.260520
NC_000913	2465540	2465545		0.150409
NC_000913	2465545	2465550		0.113314
NC_000913	2465550	2465555		0.084432
NC_000913	2465555	2465560		0.130361
NC_000913	2465560	2465565		0.163351
NC_000913	2465565	2465570		0.163951
NC_000913	2465570	2465575		0.176825
NC_000913	2465575	2465580		0.142033
NC_000913	2465580	2465585		0.211076
NC_000913	2465585	2465590		0.315035
NC_000913	2465590	2465595		0.486319
NC_000913	2465595	2465600		0.453630
NC_000913	2465600	2465605		0.332399
NC_000913	2465605	2465610		0.311873
NC_000913	2465610	2465615		0.225928
NC_000913	2465615	2465620		0.247412
NC_000913	2465620	2465625		0.205848
NC_000913	2465625	2465630		0.228931
NC_000913	2465630	2465635		0.220150
NC_000913	2465635	2465640		0.228326
NC_000913	2465640	2465645		0.243497
NC_000913	2465645	2465650		0.301089
NC_000913	2465650	2465655		0.357120
NC_000913	2465655	2465660		0.383970
NC_000913	2465660	2465665		0.388009
NC_000913	2465665	2465670		0.451305
NC_000913	2465670	2465675		0.570874
NC_000913	2465675	2465680		0.581738
NC_000913	2465680	2465685		0.740793
NC_000913	2465685	2465690		0.881851
NC_000913	2465690	2465695		1.604939
NC_000913	2465695	2465700		1.515276
NC_000913	2465700	2465705		1.270902
NC_000913	2465705	2465710		1.417940
NC_000913	2465710	2465715		0.736658
NC_000913	2465715	2465720		0.649872
NC_000913	2465720	2465725		0.565684
NC_000913	2465725	2465730		0.509455
NC_000913	2465730	2465735		0.564412
NC_000913	2465735	2465740		0.516403
NC_000913	2465740	2465745		0.670551
NC_000913	2465745	2465750		0.597289
NC_000913	2465750	2465755		0.474368
NC_000913	2465755	2465760		0.722972
NC_000913	2465760	2465765		0.843498
NC_000913	2465765	2465770		0.909954
NC_000913	2465770	2465775		1.138007
NC_000913	2465775	2465780		1.545000
NC_000913	2465780	2465785		0.837864
NC_000913	2465785	2465790		0.313148
NC_000913	2465790	2465795		0.150775
NC_000913	2465795	2465800		0.072707
NC_000913	2465800	2465805		0.052968
NC_000913	2465805	2465810		0.058508
NC_000913	2465810	2465815		0.057903
NC_000913	2465815	2465820		0.040964
NC_000913	2465820	2465825		0.044237
NC_000913	2465825	2465830		0.044422
NC_000913	2465830	2465835		0.049345
NC_000913	2465835	2465840		0.100209
NC_000913	2465840	2465845		0.253750
NC_000913	2465845	2465850		0.402134
NC_000913	2465850	2465855		0.409359
NC_000913	2465855	2465860		0.417274
NC_000913	2465860	2465865		0.772959
NC_000913	2465865	2465870		0.534079
NC_000913	2465870	2465875		0.466643
NC_000913	2465875	2465880		0.448276
NC_000913	2465880	2465885		0.306843
NC_000913	2465885	2465890		0.332126
NC_000913	2465890	2465895		0.332530
NC_000913	2465895	2465900		0.354077
NC_000913	2465900	2465905		0.316272
NC_000913	2465905	2465910		0.228767
NC_000913	2465910	2465915		0.132488
NC_000913	2465915	2465920		0.058595
NC_000913	2465920	2465925		0.055239
NC_000913	2465925	2465930		0.063162
NC_000913	2465930	2465935		0.061914
NC_000913	2465935	2465940		0.077151
NC_000913	2465940	2465945		0.111154
NC_000913	2465945	2465950		0.376166
NC_000913	2465950	2465955		0.711804
NC_000913	2465955	2465960		0.731255
NC_000913	2465960	2465965		0.606807
NC_000913	2465965	2465970		0.653790
NC_000913	2465970	2465975		0.597187
NC_000913	2465975	2465980		0.517644
NC_000913	2465980	2465985		0.504928
NC_000913	2465985	2465990		0.575637
NC_000913	2465990	2465995		0.916979
NC_000913	2465995	2466000		0.999584
NC_000913	2466000	2466005		1.109279
NC_000913	2466005	2466010		1.031766
NC_000913	2466010	2466015		0.856097
NC_000913	2466015	2466020		0.657256
NC_000913	2466020	2466025		0.565349
NC_000913	2466025	2466030		0.377633
NC_000913	2466030	2466035		0.431742
NC_000913	2466035	2466040		0.483423
NC_000913	2466040	2466045		0.571369
NC_000913	2466045	2466050		0.510261
NC_000913	2466050	2466055		0.534659
NC_000913	2466055	2466060		0.580045
NC_000913	2466060	2466065		0.724337
NC_000913	2466065	2466070		0.736299
NC_000913	2466070	2466075		0.751734
NC_000913	2466075	2466080		0.845570
NC_000913	2466080	2466085		0.875206
NC_000913	2466085	2466090		0.697628
NC_000913	2466090	2466095		0.958181
NC_000913	2466095	2466100		0.874389
NC_000913	2466100	2466105		0.811399
NC_000913	2466105	2466110		0.846237
NC_000913	2466110	2466115		0.789701
NC_000913	2466115	2466120		0.605032
NC_000913	2466120	2466125		0.480750
NC_000913	2466125	2466130		0.480356
NC_000913	2466130	2466135		0.420492
NC_000913	2466135	2466140		0.485060
NC_000913	2466140	2466145		0.445267
NC_000913	2466145	2466150		0.416415
NC_000913	2466150	2466155		0.323157
NC_000913	2466155	2466160		0.340211
NC_000913	2466160	2466165		0.285509
NC_000913	2466165	2466170		0.322255
NC_000913	2466170	2466175		0.343400
NC_000913	2466175	2466180		0.329930
NC_000913	2466180	2466185		0.356175
NC_000913	2466185	2466190		0.358608
NC_000913	2466190	2466195		0.333713
NC_000913	2466195	2466200		0.427651
NC_000913	2466200	2466205		0.480493
NC_000913	2466205	2466210		0.607051
NC_000913	2466210	2466215		1.091973
NC_000913	2466215	2466220		1.075729
NC_000913	2466220	2466225		1.210949
NC_000913	2466225	2466230		1.184755
NC_000913	2466230	2466235		1.217419
NC_000913	2466235	2466240		1.124667
NC_000913	2466240	2466245		1.099845
NC_000913	2466245	2466250		1.045072
NC_000913	2466250	2466255		0.975929
NC_000913	2466255	2466260		0.735223
NC_000913	2466260	2466265		0.872302
NC_000913	2466265	2466270		0.819632
NC_000913	2466270	2466275		0.585329
NC_000913	2466275	2466280		0.495536
NC_000913	2466280	2466285		0.525641
NC_000913	2466285	2466290		0.519458
NC_000913	2466290	2466295		0.554287
NC_000913	2466295	2466300		0.649781
NC_000913	2466300	2466305		0.656301
NC_000913	2466305	2466310		0.728543
NC_000913	2466310	2466315		0.890697
NC_000913	2466315	2466320		1.127528
NC_000913	2466320	2466325		1.612259
NC_000913	2466325	2466330		1.678316
NC_000913	2466330	2466335		3.343802
NC_000913	2466335	2466340		4.525670
NC_000913	2466340	2466345		4.804494
NC_000913	2466345	2466350		5.760088
NC_000913	2466350	2466355		6.819897
NC_000913	2466355	2466360		9.646534
NC_000913	2466360	2466365		11.449564
NC_000913	2466365	2466370		13.273574
NC_000913	2466370	2466375		13.181267
NC_000913	2466375	2466380		13.449862
NC_000913	2466380	2466385		13.450676
NC_000913	2466385	2466390		13.355230
NC_000913	2466390	2466395		12.541426
NC_000913	2466395	2466400		12.413688
NC_000913	2466400	2466405		12.216348
NC_000913	2466405	2466410		12.725841
NC_000913	2466410	2466415		12.824114
NC_000913	2466415	2466420		12.991262
NC_000913	2466420	2466425		13.639783
NC_000913	2466425	2466430		14.241067
NC_000913	2466430	2466435		15.609977
NC_000913	2466435	2466440		16.091553
NC_000913	2466440	2466445		16.003813
NC_000913	2466445	2466450		14.802674
NC_000913	2466450	2466455		13.799980
NC_000913	2466455	2466460		12.215665
NC_000913	2466460	2466465		9.867074
NC_000913	2466465	2466470		8.195463
NC_000913	2466470	2466475		6.660841
NC_000913	2466475	2466480		4.900697
NC_000913	2466480	2466485		4.066043
NC_000913	2466485	2466490		3.972735
NC_000913	2466490	2466495		3.980870
NC_000913	2466495	2466500		4.289062
NC_000913	2466500	2466505		4.064611
NC_000913	2466505	2466510		4.434153
NC_000913	2466510	2466515		4.340278
NC_000913	2466515	2466520		4.864092
NC_000913	2466520	2466525		4.793150
NC_000913	2466525	2466530		4.785123
NC_000913	2466530	2466535		4.335168
NC_000913	2466535	2466540		3.905445
NC_000913	2466540	2466545		3.445927
NC_000913	2466545	2466550		3.215171
NC_000913	2466550	2466555		2.844046
NC_000913	2466555	2466560		2.437621
NC_000913	2466560	2466565		1.651507
NC_000913	2466565	2466570		1.228145
NC_000913	2466570	2466575		0.920360
NC_000913	2466575	2466580		0.674845
NC_000913	2466580	2466585		0.417682
NC_000913	2466585	2466590		0.421287
NC_000913	2466590	2466595		0.384958
NC_000913	2466595	2466600		0.292352
NC_000913	2466600	2466605		0.288051
NC_000913	2466605	2466610		0.159262
NC_000913	2466610	2466615		0.191892
NC_000913	2466615	2466620		0.194602
NC_000913	2466620	2466625		0.212507
NC_000913	2466625	2466630		0.331215
NC_000913	2466630	2466635		0.129025
NC_000913	2466635	2466640		0.160273
NC_000913	2466640	2466645		0.151758
NC_000913	2466645	2466650		0.078045
NC_000913	2466650	2466655		0.044903
NC_000913	2466655	2466660		0.078358
NC_000913	2466660	2466665		0.098755
NC_000913	2466665	2466670		0.143295
NC_000913	2466670	2466675		0.237595
NC_000913	2466675	2466680		0.251830
NC_000913	2466680	2466685		0.247886
NC_000913	2466685	2466690		0.238826
NC_000913	2466690	2466695		0.227172
NC_000913	2466695	2466700		0.244563
NC_000913	2466700	2466705		0.241148
NC_000913	2466705	2466710		0.243590
NC_000913	2466710	2466715		0.314362
NC_000913	2466715	2466720		0.196159
NC_000913	2466720	2466725		0.241836
NC_000913	2466725	2466730		0.205058
NC_000913	2466730	2466735		0.230198
NC_000913	2466735	2466740		0.224524
NC_000913	2466740	2466745		0.173620
NC_000913	2466745	2466750		0.139344
NC_000913	2466750	2466755		0.115285
NC_000913	2466755	2466760		0.064191
NC_000913	2466760	2466765		0.054529
NC_000913	2466765	2466770		0.036344
NC_000913	2466770	2466775		0.028684
NC_000913	2466775	2466780		0.021595
NC_000913	2466780	2466785		0.049307
NC_000913	2466785	2466790		0.053289
NC_000913	2466790	2466795		0.047954
NC_000913	2466795	2466800		0.049212
NC_000913	2466800	2466805		0.049090
NC_000913	2466805	2466810		0.049558
NC_000913	2466810	2466815		0.070499
NC_000913	2466815	2466820		0.222069
NC_000913	2466820	2466825		0.337720
NC_000913	2466825	2466830		0.341251
NC_000913	2466830	2466835		0.442224
NC_000913	2466835	2466840		0.435536
NC_000913	2466840	2466845		0.471644
NC_000913	2466845	2466850		0.447685
NC_000913	2466850	2466855		0.454427
NC_000913	2466855	2466860		0.464228
NC_000913	2466860	2466865		0.439356
NC_000913	2466865	2466870		0.515843
NC_000913	2466870	2466875		0.608149
NC_000913	2466875	2466880		0.511172
NC_000913	2466880	2466885		0.427085
NC_000913	2466885	2466890		0.714805
NC_000913	2466890	2466895		0.859817
NC_000913	2466895	2466900		0.742692
NC_000913	2466900	2466905		0.674334
NC_000913	2466905	2466910		0.633681
NC_000913	2466910	2466915		0.902119
NC_000913	2466915	2466920		1.061348
NC_000913	2466920	2466925		1.112534
NC_000913	2466925	2466930		1.039185
NC_000913	2466930	2466935		1.071100
NC_000913	2466935	2466940		1.079910
NC_000913	2466940	2466945		1.024053
NC_000913	2466945	2466950		1.091418
NC_000913	2466950	2466955		0.989987
NC_000913	2466955	2466960		0.711677
NC_000913	2466960	2466965		0.689456
NC_000913	2466965	2466970		0.581238
NC_000913	2466970	2466975		0.573801
NC_000913	2466975	2466980		0.520229
NC_000913	2466980	2466985		0.395405
NC_000913	2466985	2466990		0.441685
NC_000913	2466990	2466995		0.251855
NC_000913	2466995	2467000		0.279018
NC_000913	2467000	2467005		0.263605
NC_000913	2467005	2467010		0.270010
NC_000913	2467010	2467015		0.380513
NC_000913	2467015	2467020		0.308917
NC_000913	2467020	2467025		0.210772
NC_000913	2467025	2467030		0.198287
NC_000913	2467030	2467035		0.176574
NC_000913	2467035	2467040		0.208333
NC_000913	2467040	2467045		0.228092
NC_000913	2467045	2467050		0.229362
NC_000913	2467050	2467055		0.368817
NC_000913	2467055	2467060		0.434239
NC_000913	2467060	2467065		0.686238
NC_000913	2467065	2467070		0.676269
NC_000913	2467070	2467075		0.547461
NC_000913	2467075	2467080		0.471740
NC_000913	2467080	2467085		0.418624
NC_000913	2467085	2467090		0.226100
NC_000913	2467090	2467095		0.202691
NC_000913	2467095	2467100		0.092427
NC_000913	2467100	2467105		0.098465
NC_000913	2467105	2467110		0.082297
NC_000913	2467110	2467115		0.090600
NC_000913	2467115	2467120		0.068683
NC_000913	2467120	2467125		0.120091
NC_000913	2467125	2467130		0.202288
NC_000913	2467130	2467135		0.167986
NC_000913	2467135	2467140		0.103319
NC_000913	2467140	2467145		0.137707
NC_000913	2467145	2467150		0.138298
NC_000913	2467150	2467155		0.154443
NC_000913	2467155	2467160		0.203113
NC_000913	2467160	2467165		0.216677
NC_000913	2467165	2467170		0.253365
NC_000913	2467170	2467175		0.214893
NC_000913	2467175	2467180		0.203557
NC_000913	2467180	2467185		0.223366
NC_000913	2467185	2467190		0.312293
NC_000913	2467190	2467195		0.375954
NC_000913	2467195	2467200		0.351649
NC_000913	2467200	2467205		0.350325
NC_000913	2467205	2467210		0.299374
NC_000913	2467210	2467215		0.230734
NC_000913	2467215	2467220		0.211417
NC_000913	2467220	2467225		0.296627
NC_000913	2467225	2467230		0.376336
NC_000913	2467230	2467235		0.390817
NC_000913	2467235	2467240		0.317711
NC_000913	2467240	2467245		0.346105
NC_000913	2467245	2467250		0.339364
NC_000913	2467250	2467255		0.353958
NC_000913	2467255	2467260		0.359524
NC_000913	2467260	2467265		0.357729
NC_000913	2467265	2467270		0.397924
NC_000913	2467270	2467275		0.353088
NC_000913	2467275	2467280		0.459440
NC_000913	2467280	2467285		0.548895
NC_000913	2467285	2467290		0.497727
NC_000913	2467290	2467295		0.618176
NC_000913	2467295	2467300		0.627917
NC_000913	2467300	2467305		0.593787
NC_000913	2467305	2467310		0.550576
NC_000913	2467310	2467315		0.529282
NC_000913	2467315	2467320		0.487248
NC_000913	2467320	2467325		0.568113
NC_000913	2467325	2467330		0.445755
NC_000913	2467330	2467335		0.427724
NC_000913	2467335	2467340		0.399509
NC_000913	2467340	2467345		0.362106
NC_000913	2467345	2467350		0.116221
NC_000913	2467350	2467355		0.069436
NC_000913	2467355	2467360		0.030901
NC_000913	2467360	2467365		0.014587
NC_000913	2467365	2467370		0.017171
NC_000913	2467370	2467375		0.008112
NC_000913	2467375	2467380		0.003186
NC_000913	2467380	2467385		0.005590
NC_000913	2467385	2467390		0.012304
NC_000913	2467390	2467395		0.024451
NC_000913	2467395	2467400		0.036968
NC_000913	2467400	2467405		0.023522
NC_000913	2467405	2467410		0.032101
NC_000913	2467410	2467415		0.037530
NC_000913	2467415	2467420		0.039471
NC_000913	2467420	2467425		0.080399
NC_000913	2467425	2467430		0.067677
NC_000913	2467430	2467435		0.070412
NC_000913	2467435	2467440		0.072693
NC_000913	2467440	2467445		0.097071
NC_000913	2467445	2467450		0.059556
NC_000913	2467450	2467455		0.083176
NC_000913	2467455	2467460		0.079111
NC_000913	2467460	2467465		0.077239
NC_000913	2467465	2467470		0.062980
NC_000913	2467470	2467475		0.073067
NC_000913	2467475	2467480		0.052202
NC_000913	2467480	2467485		0.089774
NC_000913	2467485	2467490		0.057173
NC_000913	2467490	2467495		0.041795
NC_000913	2467495	2467500		0.035571
NC_000913	2467500	2467505		0.024673
NC_000913	2467505	2467510		0.023095
NC_000913	2467510	2467515		0.024318
NC_000913	2467515	2467520		0.026815
NC_000913	2467520	2467525		0.036699
NC_000913	2467525	2467530		0.069260
NC_000913	2467530	2467535		0.367964
NC_000913	2467535	2467540		0.345160
NC_000913	2467540	2467545		0.336869
NC_000913	2467545	2467550		0.121027
NC_000913	2467550	2467555		0.076352
NC_000913	2467555	2467560		0.058824
NC_000913	2467560	2467565		0.067019
NC_000913	2467565	2467570		0.067361
NC_000913	2467570	2467575		0.068514
NC_000913	2467575	2467580		0.101719
NC_000913	2467580	2467585		0.164365
NC_000913	2467585	2467590		0.207508
NC_000913	2467590	2467595		0.188571
NC_000913	2467595	2467600		0.124930
NC_000913	2467600	2467605		0.134944
NC_000913	2467605	2467610		0.142658
NC_000913	2467610	2467615		0.135902
NC_000913	2467615	2467620		0.112671
NC_000913	2467620	2467625		0.126476
NC_000913	2467625	2467630		0.135506
NC_000913	2467630	2467635		0.140171
NC_000913	2467635	2467640		0.178747
NC_000913	2467640	2467645		0.091203
NC_000913	2467645	2467650		0.034131
NC_000913	2467650	2467655		0.043590
NC_000913	2467655	2467660		0.033171
NC_000913	2467660	2467665		0.024510
NC_000913	2467665	2467670		0.039852
NC_000913	2467670	2467675		0.036034
NC_000913	2467675	2467680		0.032645
NC_000913	2467680	2467685		0.031229
NC_000913	2467685	2467690		0.083137
NC_000913	2467690	2467695		0.098722
NC_000913	2467695	2467700		0.082846
NC_000913	2467700	2467705		0.095712
NC_000913	2467705	2467710		0.117719
NC_000913	2467710	2467715		0.229993
NC_000913	2467715	2467720		0.489519
NC_000913	2467720	2467725		0.576051
NC_000913	2467725	2467730		0.433699
NC_000913	2467730	2467735		0.494610
NC_000913	2467735	2467740		0.493318
NC_000913	2467740	2467745		0.613881
NC_000913	2467745	2467750		0.730252
NC_000913	2467750	2467755		0.684888
NC_000913	2467755	2467760		0.755907
NC_000913	2467760	2467765		1.071188
NC_000913	2467765	2467770		2.069234
NC_000913	2467770	2467775		2.004260
NC_000913	2467775	2467780		2.404882
NC_000913	2467780	2467785		2.166670
NC_000913	2467785	2467790		2.299828
NC_000913	2467790	2467795		2.583228
NC_000913	2467795	2467800		2.369207
NC_000913	2467800	2467805		2.319481
NC_000913	2467805	2467810		2.106701
NC_000913	2467810	2467815		2.239529
NC_000913	2467815	2467820		2.307485
NC_000913	2467820	2467825		2.100425
NC_000913	2467825	2467830		2.043522
NC_000913	2467830	2467835		1.980058
NC_000913	2467835	2467840		2.003175
NC_000913	2467840	2467845		1.899179
NC_000913	2467845	2467850		1.977778
NC_000913	2467850	2467855		1.791287
NC_000913	2467855	2467860		1.505384
NC_000913	2467860	2467865		1.021499
NC_000913	2467865	2467870		0.753734
NC_000913	2467870	2467875		0.565991
NC_000913	2467875	2467880		0.384838
NC_000913	2467880	2467885		0.372870
NC_000913	2467885	2467890		0.295198
NC_000913	2467890	2467895		0.241909
NC_000913	2467895	2467900		0.223789
NC_000913	2467900	2467905		0.225758
NC_000913	2467905	2467910		0.172450
NC_000913	2467910	2467915		0.350838
NC_000913	2467915	2467920		0.336476
NC_000913	2467920	2467925		0.367955
NC_000913	2467925	2467930		0.564677
NC_000913	2467930	2467935		0.718113
NC_000913	2467935	2467940		0.990778
NC_000913	2467940	2467945		1.193156
NC_000913	2467945	2467950		1.389441
NC_000913	2467950	2467955		1.234466
NC_000913	2467955	2467960		1.223251
NC_000913	2467960	2467965		1.082477
NC_000913	2467965	2467970		0.787428
NC_000913	2467970	2467975		0.683907
NC_000913	2467975	2467980		0.533575
NC_000913	2467980	2467985		0.517727
NC_000913	2467985	2467990		0.470213
NC_000913	2467990	2467995		0.504563
NC_000913	2467995	2468000		0.463023
NC_000913	2468000	2468005		0.383709
NC_000913	2468005	2468010		0.358700
NC_000913	2468010	2468015		0.361596
NC_000913	2468015	2468020		0.244922
NC_000913	2468020	2468025		0.266968
NC_000913	2468025	2468030		0.227886
NC_000913	2468030	2468035		0.201445
NC_000913	2468035	2468040		0.205283
NC_000913	2468040	2468045		0.272550
NC_000913	2468045	2468050		0.340572
NC_000913	2468050	2468055		0.339099
NC_000913	2468055	2468060		0.389942
NC_000913	2468060	2468065		0.695356
NC_000913	2468065	2468070		0.866648
NC_000913	2468070	2468075		1.017504
NC_000913	2468075	2468080		0.722187
NC_000913	2468080	2468085		0.667256
NC_000913	2468085	2468090		0.689715
NC_000913	2468090	2468095		0.689865
NC_000913	2468095	2468100		0.736528
NC_000913	2468100	2468105		0.517021
NC_000913	2468105	2468110		0.509577
NC_000913	2468110	2468115		0.457330
NC_000913	2468115	2468120		0.498315
NC_000913	2468120	2468125		0.434796
NC_000913	2468125	2468130		0.439811
NC_000913	2468130	2468135		0.404680
NC_000913	2468135	2468140		0.490839
NC_000913	2468140	2468145		0.737146
NC_000913	2468145	2468150		0.467286
NC_000913	2468150	2468155		0.234528
NC_000913	2468155	2468160		0.149309
NC_000913	2468160	2468165		0.108650
NC_000913	2468165	2468170		0.106594
NC_000913	2468170	2468175		0.094812
NC_000913	2468175	2468180		0.135061
NC_000913	2468180	2468185		0.204758
NC_000913	2468185	2468190		1.314598
NC_000913	2468190	2468195		1.374042
NC_000913	2468195	2468200		1.218452
NC_000913	2468200	2468205		1.326747
NC_000913	2468205	2468210		1.392894
NC_000913	2468210	2468215		1.649116
NC_000913	2468215	2468220		1.704079
NC_000913	2468220	2468225		1.456694
NC_000913	2468225	2468230		1.587650
NC_000913	2468230	2468235		1.894435
NC_000913	2468235	2468240		2.018289
NC_000913	2468240	2468245		2.253410
NC_000913	2468245	2468250		3.647303
NC_000913	2468250	2468255		4.245754
NC_000913	2468255	2468260		3.136176
NC_000913	2468260	2468265		2.707455
NC_000913	2468265	2468270		2.277339
NC_000913	2468270	2468275		1.897092
NC_000913	2468275	2468280		1.208097
NC_000913	2468280	2468285		1.378691
NC_000913	2468285	2468290		1.214198
NC_000913	2468290	2468295		1.014218
NC_000913	2468295	2468300		1.071860
NC_000913	2468300	2468305		1.376975
NC_000913	2468305	2468310		1.311441
NC_000913	2468310	2468315		1.508391
NC_000913	2468315	2468320		1.496909
NC_000913	2468320	2468325		1.323215
NC_000913	2468325	2468330		1.171701
NC_000913	2468330	2468335		0.519489
NC_000913	2468335	2468340		0.336688
NC_000913	2468340	2468345		0.329388
NC_000913	2468345	2468350		0.289223
NC_000913	2468350	2468355		0.248087
NC_000913	2468355	2468360		0.174559
NC_000913	2468360	2468365		0.220470
NC_000913	2468365	2468370		0.280595
NC_000913	2468370	2468375		0.584855
NC_000913	2468375	2468380		0.500893
NC_000913	2468380	2468385		0.502553
NC_000913	2468385	2468390		0.338519
NC_000913	2468390	2468395		0.277298
NC_000913	2468395	2468400		0.261580
NC_000913	2468400	2468405		0.299993
NC_000913	2468405	2468410		0.334729
NC_000913	2468410	2468415		0.389335
NC_000913	2468415	2468420		0.450842
NC_000913	2468420	2468425		0.441528
NC_000913	2468425	2468430		0.587798
NC_000913	2468430	2468435		0.687565
NC_000913	2468435	2468440		0.605698
NC_000913	2468440	2468445		0.715492
NC_000913	2468445	2468450		0.540523
NC_000913	2468450	2468455		0.496135
NC_000913	2468455	2468460		0.835883
NC_000913	2468460	2468465		1.003631
NC_000913	2468465	2468470		0.975540
NC_000913	2468470	2468475		0.921413
NC_000913	2468475	2468480		0.914662
NC_000913	2468480	2468485		0.839024
NC_000913	2468485	2468490		0.914363
NC_000913	2468490	2468495		0.715784
NC_000913	2468495	2468500		0.795514
NC_000913	2468500	2468505		0.640655
NC_000913	2468505	2468510		0.576050
NC_000913	2468510	2468515		0.649649
NC_000913	2468515	2468520		0.913725
NC_000913	2468520	2468525		1.060349
NC_000913	2468525	2468530		0.761876
NC_000913	2468530	2468535		0.695883
NC_000913	2468535	2468540		0.728848
NC_000913	2468540	2468545		0.839237
NC_000913	2468545	2468550		0.964943
NC_000913	2468550	2468555		1.075771
NC_000913	2468555	2468560		1.330174
NC_000913	2468560	2468565		1.291921
NC_000913	2468565	2468570		1.260029
NC_000913	2468570	2468575		1.191979
NC_000913	2468575	2468580		1.189036
NC_000913	2468580	2468585		0.977067
NC_000913	2468585	2468590		0.939768
NC_000913	2468590	2468595		0.671626
NC_000913	2468595	2468600		0.627289
NC_000913	2468600	2468605		0.487213
NC_000913	2468605	2468610		0.575762
NC_000913	2468610	2468615		0.620974
NC_000913	2468615	2468620		0.640145
NC_000913	2468620	2468625		0.790238
NC_000913	2468625	2468630		0.751763
NC_000913	2468630	2468635		0.729639
NC_000913	2468635	2468640		0.809335
NC_000913	2468640	2468645		0.838931
NC_000913	2468645	2468650		0.847679
NC_000913	2468650	2468655		1.078157
NC_000913	2468655	2468660		1.123066
NC_000913	2468660	2468665		1.183574
NC_000913	2468665	2468670		1.911513
NC_000913	2468670	2468675		1.936189
NC_000913	2468675	2468680		2.179209
NC_000913	2468680	2468685		2.257902
NC_000913	2468685	2468690		2.307380
NC_000913	2468690	2468695		2.432592
NC_000913	2468695	2468700		2.405243
NC_000913	2468700	2468705		2.127283
NC_000913	2468705	2468710		1.915343
NC_000913	2468710	2468715		2.025994
NC_000913	2468715	2468720		2.004331
NC_000913	2468720	2468725		2.029213
NC_000913	2468725	2468730		2.041918
NC_000913	2468730	2468735		1.959503
NC_000913	2468735	2468740		1.843437
NC_000913	2468740	2468745		1.643964
NC_000913	2468745	2468750		2.180820
NC_000913	2468750	2468755		2.285741
NC_000913	2468755	2468760		1.923303
NC_000913	2468760	2468765		1.816261
NC_000913	2468765	2468770		1.901773
NC_000913	2468770	2468775		1.789372
NC_000913	2468775	2468780		2.156296
NC_000913	2468780	2468785		2.343420
NC_000913	2468785	2468790		2.521954
NC_000913	2468790	2468795		2.941798
NC_000913	2468795	2468800		3.294269
NC_000913	2468800	2468805		3.436642
NC_000913	2468805	2468810		3.498406
NC_000913	2468810	2468815		3.612358
NC_000913	2468815	2468820		3.708835
NC_000913	2468820	2468825		4.835968
NC_000913	2468825	2468830		4.829203
NC_000913	2468830	2468835		5.564549
NC_000913	2468835	2468840		5.517693
NC_000913	2468840	2468845		5.473909
NC_000913	2468845	2468850		5.997988
NC_000913	2468850	2468855		5.573408
NC_000913	2468855	2468860		5.731968
NC_000913	2468860	2468865		5.170145
NC_000913	2468865	2468870		4.626510
NC_000913	2468870	2468875		2.755202
NC_000913	2468875	2468880		2.791389
NC_000913	2468880	2468885		1.939308
NC_000913	2468885	2468890		1.727172
NC_000913	2468890	2468895		1.575237
NC_000913	2468895	2468900		1.424347
NC_000913	2468900	2468905		1.455849
NC_000913	2468905	2468910		1.054455
NC_000913	2468910	2468915		0.925603
NC_000913	2468915	2468920		0.874179
NC_000913	2468920	2468925		0.806451
NC_000913	2468925	2468930		0.786618
NC_000913	2468930	2468935		0.909732
NC_000913	2468935	2468940		1.035401
NC_000913	2468940	2468945		1.178145
NC_000913	2468945	2468950		1.173349
NC_000913	2468950	2468955		1.538437
NC_000913	2468955	2468960		1.789120
NC_000913	2468960	2468965		1.872590
NC_000913	2468965	2468970		1.993530
NC_000913	2468970	2468975		2.767494
NC_000913	2468975	2468980		3.366646
NC_000913	2468980	2468985		3.472121
NC_000913	2468985	2468990		3.990563
NC_000913	2468990	2468995		4.155281
NC_000913	2468995	2469000		5.623558
NC_000913	2469000	2469005		6.339668
NC_000913	2469005	2469010		6.622202
NC_000913	2469010	2469015		7.448672
NC_000913	2469015	2469020		9.138275
NC_000913	2469020	2469025		8.481658
NC_000913	2469025	2469030		8.622138
NC_000913	2469030	2469035		8.101294
NC_000913	2469035	2469040		7.527363
NC_000913	2469040	2469045		7.868299
NC_000913	2469045	2469050		7.676783
NC_000913	2469050	2469055		7.153171
NC_000913	2469055	2469060		6.848910
NC_000913	2469060	2469065		7.538765
NC_000913	2469065	2469070		7.665774
NC_000913	2469070	2469075		6.868726
NC_000913	2469075	2469080		6.166678
NC_000913	2469080	2469085		5.740812
NC_000913	2469085	2469090		5.870880
NC_000913	2469090	2469095		5.690894
NC_000913	2469095	2469100		5.716739
NC_000913	2469100	2469105		5.642422
NC_000913	2469105	2469110		5.258579
NC_000913	2469110	2469115		5.593392
NC_000913	2469115	2469120		6.153189
NC_000913	2469120	2469125		6.097973
NC_000913	2469125	2469130		5.924534
NC_000913	2469130	2469135		6.173681
NC_000913	2469135	2469140		6.063349
NC_000913	2469140	2469145		6.128916
NC_000913	2469145	2469150		7.044470
NC_000913	2469150	2469155		6.936141
NC_000913	2469155	2469160		6.774847
NC_000913	2469160	2469165		6.301662
NC_000913	2469165	2469170		6.501474
NC_000913	2469170	2469175		6.904876
NC_000913	2469175	2469180		6.308950
NC_000913	2469180	2469185		5.891348
NC_000913	2469185	2469190		5.717361
NC_000913	2469190	2469195		5.926605
NC_000913	2469195	2469200		5.369734
NC_000913	2469200	2469205		5.231476
NC_000913	2469205	2469210		4.948758
NC_000913	2469210	2469215		5.763484
NC_000913	2469215	2469220		5.064243
NC_000913	2469220	2469225		4.884415
NC_000913	2469225	2469230		5.138966
NC_000913	2469230	2469235		5.339969
NC_000913	2469235	2469240		5.394403
NC_000913	2469240	2469245		4.850686
NC_000913	2469245	2469250		5.008772
NC_000913	2469250	2469255		4.507234
NC_000913	2469255	2469260		4.606855
NC_000913	2469260	2469265		4.496744
NC_000913	2469265	2469270		4.910781
NC_000913	2469270	2469275		4.053661
NC_000913	2469275	2469280		3.316879
NC_000913	2469280	2469285		2.901261
NC_000913	2469285	2469290		3.540848
NC_000913	2469290	2469295		2.293736
NC_000913	2469295	2469300		2.257381
NC_000913	2469300	2469305		2.100671
NC_000913	2469305	2469310		2.249907
NC_000913	2469310	2469315		1.331334
NC_000913	2469315	2469320		1.547201
NC_000913	2469320	2469325		1.498590
NC_000913	2469325	2469330		1.887458
NC_000913	2469330	2469335		2.074535
NC_000913	2469335	2469340		2.228434
NC_000913	2469340	2469345		1.529969
NC_000913	2469345	2469350		1.837386
NC_000913	2469350	2469355		1.878562
NC_000913	2469355	2469360		1.742772
NC_000913	2469360	2469365		1.077740
NC_000913	2469365	2469370		1.033018
NC_000913	2469370	2469375		0.905564
NC_000913	2469375	2469380		0.856972
NC_000913	2469380	2469385		0.892941
NC_000913	2469385	2469390		0.876128
NC_000913	2469390	2469395		0.751064
NC_000913	2469395	2469400		0.775088
NC_000913	2469400	2469405		0.710717
NC_000913	2469405	2469410		0.584150
NC_000913	2469410	2469415		0.564080
NC_000913	2469415	2469420		0.623122
NC_000913	2469420	2469425		0.562511
NC_000913	2469425	2469430		0.477969
NC_000913	2469430	2469435		0.314110
NC_000913	2469435	2469440		0.423453
NC_000913	2469440	2469445		0.667622
NC_000913	2469445	2469450		0.731962
NC_000913	2469450	2469455		1.027047
NC_000913	2469455	2469460		1.071673
NC_000913	2469460	2469465		0.908984
NC_000913	2469465	2469470		0.823506
NC_000913	2469470	2469475		0.573857
NC_000913	2469475	2469480		1.038449
NC_000913	2469480	2469485		1.103988
NC_000913	2469485	2469490		1.326229
NC_000913	2469490	2469495		1.695699
NC_000913	2469495	2469500		1.589042
NC_000913	2469500	2469505		1.556472
NC_000913	2469505	2469510		1.425488
NC_000913	2469510	2469515		0.929970
NC_000913	2469515	2469520		0.880419
NC_000913	2469520	2469525		0.781067
NC_000913	2469525	2469530		1.100188
NC_000913	2469530	2469535		2.207953
NC_000913	2469535	2469540		1.880716
NC_000913	2469540	2469545		1.766141
NC_000913	2469545	2469550		2.034385
NC_000913	2469550	2469555		2.248131
NC_000913	2469555	2469560		2.252520
NC_000913	2469560	2469565		2.188377
NC_000913	2469565	2469570		2.127439
NC_000913	2469570	2469575		2.210975
NC_000913	2469575	2469580		2.412067
NC_000913	2469580	2469585		2.515804
NC_000913	2469585	2469590		2.500757
NC_000913	2469590	2469595		2.514209
NC_000913	2469595	2469600		2.596593
NC_000913	2469600	2469605		2.519845
NC_000913	2469605	2469610		2.970788
NC_000913	2469610	2469615		3.361261
NC_000913	2469615	2469620		2.934924
NC_000913	2469620	2469625		2.948242
NC_000913	2469625	2469630		3.309612
NC_000913	2469630	2469635		3.189562
NC_000913	2469635	2469640		3.293935
NC_000913	2469640	2469645		3.048073
NC_000913	2469645	2469650		3.059339
NC_000913	2469650	2469655		3.068618
NC_000913	2469655	2469660		3.115999
NC_000913	2469660	2469665		3.597513
NC_000913	2469665	2469670		3.782955
NC_000913	2469670	2469675		3.902378
NC_000913	2469675	2469680		3.199411
NC_000913	2469680	2469685		2.980795
NC_000913	2469685	2469690		2.916943
NC_000913	2469690	2469695		3.117997
NC_000913	2469695	2469700		2.535366
NC_000913	2469700	2469705		2.930761
NC_000913	2469705	2469710		2.145413
NC_000913	2469710	2469715		2.412051
NC_000913	2469715	2469720		2.289615
NC_000913	2469720	2469725		1.640145
NC_000913	2469725	2469730		1.750255
NC_000913	2469730	2469735		1.804092
NC_000913	2469735	2469740		1.321205
NC_000913	2469740	2469745		1.709377
NC_000913	2469745	2469750		1.738940
NC_000913	2469750	2469755		1.753380
NC_000913	2469755	2469760		1.739612
NC_000913	2469760	2469765		1.550462
NC_000913	2469765	2469770		1.610376
NC_000913	2469770	2469775		1.487364
NC_000913	2469775	2469780		1.549674
NC_000913	2469780	2469785		1.534542
NC_000913	2469785	2469790		1.763739
NC_000913	2469790	2469795		1.873585
NC_000913	2469795	2469800		1.891972
NC_000913	2469800	2469805		2.481037
NC_000913	2469805	2469810		2.782222
NC_000913	2469810	2469815		3.060575
NC_000913	2469815	2469820		2.789256
NC_000913	2469820	2469825		2.975789
NC_000913	2469825	2469830		3.208489
NC_000913	2469830	2469835		2.947089
NC_000913	2469835	2469840		3.315446
NC_000913	2469840	2469845		3.798204
NC_000913	2469845	2469850		3.975710
NC_000913	2469850	2469855		3.960548
NC_000913	2469855	2469860		4.213817
NC_000913	2469860	2469865		4.178497
NC_000913	2469865	2469870		3.967835
NC_000913	2469870	2469875		4.033412
NC_000913	2469875	2469880		4.176290
NC_000913	2469880	2469885		4.112438
NC_000913	2469885	2469890		3.933367
NC_000913	2469890	2469895		3.783244
NC_000913	2469895	2469900		3.741410
NC_000913	2469900	2469905		3.818952
NC_000913	2469905	2469910		3.085679
NC_000913	2469910	2469915		3.432473
NC_000913	2469915	2469920		3.520039
NC_000913	2469920	2469925		3.730531
NC_000913	2469925	2469930		3.776540
NC_000913	2469930	2469935		3.569716
NC_000913	2469935	2469940		3.646483
NC_000913	2469940	2469945		3.724214
NC_000913	2469945	2469950		3.241742
NC_000913	2469950	2469955		3.113116
NC_000913	2469955	2469960		2.219721
NC_000913	2469960	2469965		1.478404
NC_000913	2469965	2469970		1.530593
NC_000913	2469970	2469975		1.472163
NC_000913	2469975	2469980		1.550197
NC_000913	2469980	2469985		1.589897
NC_000913	2469985	2469990		1.457817
NC_000913	2469990	2469995		1.687753
NC_000913	2469995	2470000		2.687641
NC_000913	2470000	2470005		3.571738
NC_000913	2470005	2470010		4.141968
NC_000913	2470010	2470015		4.334153
NC_000913	2470015	2470020		4.452511
NC_000913	2470020	2470025		4.687493
NC_000913	2470025	2470030		4.614251
NC_000913	2470030	2470035		4.701505
NC_000913	2470035	2470040		4.968143
NC_000913	2470040	2470045		4.829292
NC_000913	2470045	2470050		5.492275
NC_000913	2470050	2470055		5.025093
NC_000913	2470055	2470060		4.319231
NC_000913	2470060	2470065		4.479040
NC_000913	2470065	2470070		3.367146
NC_000913	2470070	2470075		3.263550
NC_000913	2470075	2470080		2.925714
NC_000913	2470080	2470085		2.654739
NC_000913	2470085	2470090		2.443993
NC_000913	2470090	2470095		2.207646
NC_000913	2470095	2470100		1.897831
NC_000913	2470100	2470105		2.381027
NC_000913	2470105	2470110		2.283457
NC_000913	2470110	2470115		2.191858
NC_000913	2470115	2470120		2.452731
NC_000913	2470120	2470125		3.664216
NC_000913	2470125	2470130		3.475374
NC_000913	2470130	2470135		3.502226
NC_000913	2470135	2470140		3.681895
NC_000913	2470140	2470145		3.385956
NC_000913	2470145	2470150		2.374681
NC_000913	2470150	2470155		2.663190
NC_000913	2470155	2470160		2.080553
NC_000913	2470160	2470165		1.402857
NC_000913	2470165	2470170		1.403525
NC_000913	2470170	2470175		1.087764
NC_000913	2470175	2470180		0.353304
NC_000913	2470180	2470185		0.032313
NC_000913	2470185	2470190		0.069865
NC_000913	2470190	2470195		0.485539
NC_000913	2470195	2470200		0.551510
NC_000913	2470200	2470205		0.790056
NC_000913	2470205	2470210		0.964035
NC_000913	2470210	2470215		0.725652
NC_000913	2470215	2470220		0.607919
NC_000913	2470220	2470225		0.687518
NC_000913	2470225	2470230		0.682963
NC_000913	2470230	2470235		1.639573
NC_000913	2470235	2470240		4.198847
NC_000913	2470240	2470245		4.829298
NC_000913	2470245	2470250		4.792563
NC_000913	2470250	2470255		3.818407
NC_000913	2470255	2470260		4.401853
NC_000913	2470260	2470265		5.142922
NC_000913	2470265	2470270		5.183475
NC_000913	2470270	2470275		4.938871
NC_000913	2470275	2470280		4.045463
NC_000913	2470280	2470285		4.561315
NC_000913	2470285	2470290		4.394233
NC_000913	2470290	2470295		4.611401
NC_000913	2470295	2470300		4.398358
NC_000913	2470300	2470305		4.507257
NC_000913	2470305	2470310		4.644064
NC_000913	2470310	2470315		4.808111
NC_000913	2470315	2470320		4.933619
NC_000913	2470320	2470325		4.957145
NC_000913	2470325	2470330		4.874687
NC_000913	2470330	2470335		5.497156
NC_000913	2470335	2470340		4.989590
NC_000913	2470340	2470345		5.144698
NC_000913	2470345	2470350		5.569991
NC_000913	2470350	2470355		5.767626
NC_000913	2470355	2470360		6.592900
NC_000913	2470360	2470365		6.928249
NC_000913	2470365	2470370		7.270944
NC_000913	2470370	2470375		7.378797
NC_000913	2470375	2470380		7.547127
NC_000913	2470380	2470385		8.110555
NC_000913	2470385	2470390		8.215216
NC_000913	2470390	2470395		8.827145
NC_000913	2470395	2470400		9.851460
NC_000913	2470400	2470405		9.331925
NC_000913	2470405	2470410		9.037540
NC_000913	2470410	2470415		8.572401
NC_000913	2470415	2470420		8.650434
NC_000913	2470420	2470425		7.329561
NC_000913	2470425	2470430		7.145096
NC_000913	2470430	2470435		5.292753
NC_000913	2470435	2470440		4.988640
NC_000913	2470440	2470445		4.442795
NC_000913	2470445	2470450		3.449196
NC_000913	2470450	2470455		3.417614
NC_000913	2470455	2470460		2.747464
NC_000913	2470460	2470465		2.618579
NC_000913	2470465	2470470		2.414666
NC_000913	2470470	2470475		1.847795
NC_000913	2470475	2470480		1.717622
NC_000913	2470480	2470485		1.527723
NC_000913	2470485	2470490		1.196027
NC_000913	2470490	2470495		1.109924
NC_000913	2470495	2470500		1.118143
NC_000913	2470500	2470505		1.067606
NC_000913	2470505	2470510		0.875087
NC_000913	2470510	2470515		0.890061
NC_000913	2470515	2470520		0.894322
NC_000913	2470520	2470525		0.955088
NC_000913	2470525	2470530		0.976545
NC_000913	2470530	2470535		0.885726
NC_000913	2470535	2470540		0.663637
NC_000913	2470540	2470545		0.614023
NC_000913	2470545	2470550		0.456811
NC_000913	2470550	2470555		0.491072
NC_000913	2470555	2470560		0.500768
NC_000913	2470560	2470565		0.448499
NC_000913	2470565	2470570		0.455894
NC_000913	2470570	2470575		0.363623
NC_000913	2470575	2470580		0.314503
NC_000913	2470580	2470585		0.262937
NC_000913	2470585	2470590		0.284857
NC_000913	2470590	2470595		0.242200
NC_000913	2470595	2470600		0.232016
NC_000913	2470600	2470605		0.272262
NC_000913	2470605	2470610		0.250679
NC_000913	2470610	2470615		0.268104
NC_000913	2470615	2470620		0.199780
NC_000913	2470620	2470625		0.182254
NC_000913	2470625	2470630		0.163546
NC_000913	2470630	2470635		0.130644
NC_000913	2470635	2470640		0.133482
NC_000913	2470640	2470645		0.153757
NC_000913	2470645	2470650		0.184431
NC_000913	2470650	2470655		0.181497
NC_000913	2470655	2470660		0.176994
NC_000913	2470660	2470665		0.169592
NC_000913	2470665	2470670		0.182666
NC_000913	2470670	2470675		0.220042
NC_000913	2470675	2470680		0.302320
NC_000913	2470680	2470685		0.531716
NC_000913	2470685	2470690		0.659675
NC_000913	2470690	2470695		0.557891
NC_000913	2470695	2470700		0.866724
NC_000913	2470700	2470705		0.850153
NC_000913	2470705	2470710		0.957802
NC_000913	2470710	2470715		0.614235
NC_000913	2470715	2470720		0.670157
NC_000913	2470720	2470725		0.464540
NC_000913	2470725	2470730		0.402910
NC_000913	2470730	2470735		0.360429
NC_000913	2470735	2470740		0.284425
NC_000913	2470740	2470745		0.230433
NC_000913	2470745	2470750		0.229585
NC_000913	2470750	2470755		0.274432
NC_000913	2470755	2470760		0.277968
NC_000913	2470760	2470765		0.270344
NC_000913	2470765	2470770		0.253594
NC_000913	2470770	2470775		0.217713
NC_000913	2470775	2470780		0.242783
NC_000913	2470780	2470785		0.247802
NC_000913	2470785	2470790		0.277766
NC_000913	2470790	2470795		0.244913
NC_000913	2470795	2470800		0.268253
NC_000913	2470800	2470805		0.237878
NC_000913	2470805	2470810		0.355582
NC_000913	2470810	2470815		0.355908
NC_000913	2470815	2470820		0.376271
NC_000913	2470820	2470825		0.326987
NC_000913	2470825	2470830		0.515687
NC_000913	2470830	2470835		0.702588
NC_000913	2470835	2470840		1.073934
NC_000913	2470840	2470845		1.137183
NC_000913	2470845	2470850		0.989606
NC_000913	2470850	2470855		0.899503
NC_000913	2470855	2470860		0.808131
NC_000913	2470860	2470865		0.889930
NC_000913	2470865	2470870		0.735237
NC_000913	2470870	2470875		0.645414
NC_000913	2470875	2470880		0.776767
NC_000913	2470880	2470885		0.744540
NC_000913	2470885	2470890		0.745049
NC_000913	2470890	2470895		0.675430
NC_000913	2470895	2470900		0.565287
NC_000913	2470900	2470905		0.475760
NC_000913	2470905	2470910		0.428291
NC_000913	2470910	2470915		0.395906
NC_000913	2470915	2470920		0.374550
NC_000913	2470920	2470925		0.338024
NC_000913	2470925	2470930		0.346987
NC_000913	2470930	2470935		0.671033
NC_000913	2470935	2470940		1.083449
NC_000913	2470940	2470945		1.635568
NC_000913	2470945	2470950		1.727520
NC_000913	2470950	2470955		1.555586
NC_000913	2470955	2470960		1.331512
NC_000913	2470960	2470965		1.457963
NC_000913	2470965	2470970		0.798457
NC_000913	2470970	2470975		0.682397
NC_000913	2470975	2470980		0.602796
NC_000913	2470980	2470985		0.558859
NC_000913	2470985	2470990		0.578197
NC_000913	2470990	2470995		0.427500
NC_000913	2470995	2471000		0.376996
NC_000913	2471000	2471005		0.501552
NC_000913	2471005	2471010		0.573345
NC_000913	2471010	2471015		0.422138
NC_000913	2471015	2471020		0.255840
NC_000913	2471020	2471025		0.261514
NC_000913	2471025	2471030		0.233906
NC_000913	2471030	2471035		0.212756
NC_000913	2471035	2471040		0.295482
NC_000913	2471040	2471045		0.337331
NC_000913	2471045	2471050		0.390592
NC_000913	2471050	2471055		0.499458
NC_000913	2471055	2471060		0.891174
NC_000913	2471060	2471065		0.814340
NC_000913	2471065	2471070		0.812197
NC_000913	2471070	2471075		0.752071
NC_000913	2471075	2471080		0.930322
NC_000913	2471080	2471085		0.642746
NC_000913	2471085	2471090		0.558855
NC_000913	2471090	2471095		0.594621
NC_000913	2471095	2471100		0.598840
NC_000913	2471100	2471105		0.535659
NC_000913	2471105	2471110		0.526522
NC_000913	2471110	2471115		0.535403
NC_000913	2471115	2471120		1.039228
NC_000913	2471120	2471125		0.794196
NC_000913	2471125	2471130		0.828720
NC_000913	2471130	2471135		0.722112
NC_000913	2471135	2471140		0.575655
NC_000913	2471140	2471145		0.503715
NC_000913	2471145	2471150		0.496355
NC_000913	2471150	2471155		0.490327
NC_000913	2471155	2471160		0.419774
NC_000913	2471160	2471165		0.414432
NC_000913	2471165	2471170		0.419627
NC_000913	2471170	2471175		0.447725
NC_000913	2471175	2471180		0.529736
NC_000913	2471180	2471185		0.787013
NC_000913	2471185	2471190		0.873992
NC_000913	2471190	2471195		0.770484
NC_000913	2471195	2471200		0.658893
NC_000913	2471200	2471205		0.598297
NC_000913	2471205	2471210		0.839283
NC_000913	2471210	2471215		0.930195
NC_000913	2471215	2471220		1.000495
NC_000913	2471220	2471225		1.197658
NC_000913	2471225	2471230		1.460643
NC_000913	2471230	2471235		1.755046
NC_000913	2471235	2471240		2.035482
NC_000913	2471240	2471245		2.197129
NC_000913	2471245	2471250		3.826546
NC_000913	2471250	2471255		3.222216
NC_000913	2471255	2471260		3.203252
NC_000913	2471260	2471265		2.366095
NC_000913	2471265	2471270		1.698484
NC_000913	2471270	2471275		1.192993
NC_000913	2471275	2471280		0.927197
NC_000913	2471280	2471285		0.727785
NC_000913	2471285	2471290		0.340213
NC_000913	2471290	2471295		0.331841
NC_000913	2471295	2471300		0.368105
NC_000913	2471300	2471305		0.357758
NC_000913	2471305	2471310		0.472620
NC_000913	2471310	2471315		0.592555
NC_000913	2471315	2471320		0.506123
NC_000913	2471320	2471325		0.501339
NC_000913	2471325	2471330		0.478390
NC_000913	2471330	2471335		0.454743
NC_000913	2471335	2471340		0.517618
NC_000913	2471340	2471345		0.550040
NC_000913	2471345	2471350		0.605263
NC_000913	2471350	2471355		0.648245
NC_000913	2471355	2471360		0.615560
NC_000913	2471360	2471365		0.694158
NC_000913	2471365	2471370		1.038681
NC_000913	2471370	2471375		1.087966
NC_000913	2471375	2471380		1.221442
NC_000913	2471380	2471385		1.293124
NC_000913	2471385	2471390		1.340657
NC_000913	2471390	2471395		1.296456
NC_000913	2471395	2471400		1.537905
NC_000913	2471400	2471405		1.905318
NC_000913	2471405	2471410		2.106456
NC_000913	2471410	2471415		2.041570
NC_000913	2471415	2471420		2.101797
NC_000913	2471420	2471425		1.115402
NC_000913	2471425	2471430		0.778999
NC_000913	2471430	2471435		0.722034
NC_000913	2471435	2471440		0.883612
NC_000913	2471440	2471445		0.876909
NC_000913	2471445	2471450		0.929960
NC_000913	2471450	2471455		0.996982
NC_000913	2471455	2471460		1.315615
NC_000913	2471460	2471465		1.701446
NC_000913	2471465	2471470		1.942022
NC_000913	2471470	2471475		2.804811
NC_000913	2471475	2471480		3.112724
NC_000913	2471480	2471485		3.423104
NC_000913	2471485	2471490		4.141613
NC_000913	2471490	2471495		3.969162
NC_000913	2471495	2471500		3.756263
NC_000913	2471500	2471505		4.113010
NC_000913	2471505	2471510		4.609659
NC_000913	2471510	2471515		7.716924
NC_000913	2471515	2471520		7.977686
NC_000913	2471520	2471525		8.791760
NC_000913	2471525	2471530		7.977238
NC_000913	2471530	2471535		7.467766
NC_000913	2471535	2471540		6.868076
NC_000913	2471540	2471545		6.274867
NC_000913	2471545	2471550		5.839620
NC_000913	2471550	2471555		3.920139
NC_000913	2471555	2471560		3.014057
NC_000913	2471560	2471565		2.059607
NC_000913	2471565	2471570		2.008441
NC_000913	2471570	2471575		2.163507
NC_000913	2471575	2471580		2.060165
NC_000913	2471580	2471585		1.943287
NC_000913	2471585	2471590		2.040173
NC_000913	2471590	2471595		1.888615
NC_000913	2471595	2471600		2.017544
NC_000913	2471600	2471605		2.313916
NC_000913	2471605	2471610		2.240302
NC_000913	2471610	2471615		2.268104
NC_000913	2471615	2471620		2.229279
NC_000913	2471620	2471625		2.606262
NC_000913	2471625	2471630		2.706796
NC_000913	2471630	2471635		2.346110
NC_000913	2471635	2471640		2.338565
NC_000913	2471640	2471645		2.126153
NC_000913	2471645	2471650		1.526875
NC_000913	2471650	2471655		1.516883
NC_000913	2471655	2471660		1.267644
NC_000913	2471660	2471665		1.239200
NC_000913	2471665	2471670		1.208467
NC_000913	2471670	2471675		1.195282
NC_000913	2471675	2471680		1.211485
NC_000913	2471680	2471685		1.431063
NC_000913	2471685	2471690		2.019151
NC_000913	2471690	2471695		2.188062
NC_000913	2471695	2471700		2.145673
NC_000913	2471700	2471705		1.961471
NC_000913	2471705	2471710		2.354202
NC_000913	2471710	2471715		2.138499
NC_000913	2471715	2471720		1.474809
NC_000913	2471720	2471725		1.153855
NC_000913	2471725	2471730		0.907609
NC_000913	2471730	2471735		0.870161
NC_000913	2471735	2471740		0.837302
NC_000913	2471740	2471745		0.624150
NC_000913	2471745	2471750		0.610246
NC_000913	2471750	2471755		0.772851
NC_000913	2471755	2471760		1.133082
NC_000913	2471760	2471765		1.927270
NC_000913	2471765	2471770		2.144454
NC_000913	2471770	2471775		2.434965
NC_000913	2471775	2471780		2.547683
NC_000913	2471780	2471785		1.953044
NC_000913	2471785	2471790		2.026994
NC_000913	2471790	2471795		2.258227
NC_000913	2471795	2471800		2.284108
NC_000913	2471800	2471805		1.626858
NC_000913	2471805	2471810		1.464418
NC_000913	2471810	2471815		1.458082
NC_000913	2471815	2471820		1.572178
NC_000913	2471820	2471825		1.725588
NC_000913	2471825	2471830		2.025421
NC_000913	2471830	2471835		2.059118
NC_000913	2471835	2471840		1.835046
NC_000913	2471840	2471845		1.352639
NC_000913	2471845	2471850		1.378646
NC_000913	2471850	2471855		1.109048
NC_000913	2471855	2471860		0.827796
NC_000913	2471860	2471865		0.839327
NC_000913	2471865	2471870		0.903759
NC_000913	2471870	2471875		0.671363
NC_000913	2471875	2471880		0.638414
NC_000913	2471880	2471885		0.877469
NC_000913	2471885	2471890		0.820809
NC_000913	2471890	2471895		0.590974
NC_000913	2471895	2471900		0.652548
NC_000913	2471900	2471905		0.651417
NC_000913	2471905	2471910		0.491614
NC_000913	2471910	2471915		0.524245
NC_000913	2471915	2471920		0.399660
NC_000913	2471920	2471925		0.436089
NC_000913	2471925	2471930		0.424004
NC_000913	2471930	2471935		0.432130
NC_000913	2471935	2471940		0.634111
NC_000913	2471940	2471945		0.469417
NC_000913	2471945	2471950		0.436296
NC_000913	2471950	2471955		0.321460
NC_000913	2471955	2471960		0.321199
NC_000913	2471960	2471965		0.224471
NC_000913	2471965	2471970		0.198715
NC_000913	2471970	2471975		0.232882
NC_000913	2471975	2471980		0.308017
NC_000913	2471980	2471985		0.291082
NC_000913	2471985	2471990		0.295231
NC_000913	2471990	2471995		0.316851
NC_000913	2471995	2472000		0.321804
NC_000913	2472000	2472005		0.306072
NC_000913	2472005	2472010		0.279401
NC_000913	2472010	2472015		0.212333
NC_000913	2472015	2472020		0.224393
NC_000913	2472020	2472025		0.205993
NC_000913	2472025	2472030		0.194750
NC_000913	2472030	2472035		0.192988
NC_000913	2472035	2472040		0.185972
NC_000913	2472040	2472045		0.186845
NC_000913	2472045	2472050		0.171124
NC_000913	2472050	2472055		0.171728
NC_000913	2472055	2472060		0.166337
NC_000913	2472060	2472065		0.195757
NC_000913	2472065	2472070		0.142983
NC_000913	2472070	2472075		0.120305
NC_000913	2472075	2472080		0.230840
NC_000913	2472080	2472085		0.169267
NC_000913	2472085	2472090		0.166206
NC_000913	2472090	2472095		0.214549
NC_000913	2472095	2472100		0.231456
NC_000913	2472100	2472105		0.215445
NC_000913	2472105	2472110		0.227068
NC_000913	2472110	2472115		0.203270
NC_000913	2472115	2472120		0.192334
NC_000913	2472120	2472125		0.165880
NC_000913	2472125	2472130		0.173314
NC_000913	2472130	2472135		0.267140
NC_000913	2472135	2472140		0.431786
NC_000913	2472140	2472145		0.461285
NC_000913	2472145	2472150		0.380720
NC_000913	2472150	2472155		0.405721
NC_000913	2472155	2472160		0.416875
NC_000913	2472160	2472165		0.398142
NC_000913	2472165	2472170		0.442227
NC_000913	2472170	2472175		0.554880
NC_000913	2472175	2472180		0.582862
NC_000913	2472180	2472185		0.699049
NC_000913	2472185	2472190		0.726817
NC_000913	2472190	2472195		0.752050
NC_000913	2472195	2472200		0.720363
NC_000913	2472200	2472205		0.658306
NC_000913	2472205	2472210		0.775383
NC_000913	2472210	2472215		0.656080
NC_000913	2472215	2472220		0.687176
NC_000913	2472220	2472225		0.663569
NC_000913	2472225	2472230		0.488609
NC_000913	2472230	2472235		0.329878
NC_000913	2472235	2472240		0.158052
NC_000913	2472240	2472245		0.089381
NC_000913	2472245	2472250		0.120496
NC_000913	2472250	2472255		0.093293
NC_000913	2472255	2472260		0.160427
NC_000913	2472260	2472265		0.196018
NC_000913	2472265	2472270		0.187058
NC_000913	2472270	2472275		0.212745
NC_000913	2472275	2472280		0.292340
NC_000913	2472280	2472285		0.051695
NC_000913	2472285	2472290		0.061605
NC_000913	2472290	2472295		0.061969
NC_000913	2472295	2472300		0.061026
NC_000913	2472300	2472305		0.063174
NC_000913	2472305	2472310		0.062269
NC_000913	2472310	2472315		0.086238
NC_000913	2472315	2472320		0.090267
NC_000913	2472320	2472325		0.097471
NC_000913	2472325	2472330		0.163320
NC_000913	2472330	2472335		0.141887
NC_000913	2472335	2472340		0.122718
NC_000913	2472340	2472345		0.079781
NC_000913	2472345	2472350		0.069792
NC_000913	2472350	2472355		0.016698
NC_000913	2472355	2472360		0.011607
NC_000913	2472360	2472365		0.011409
NC_000913	2472365	2472370		0.014757
NC_000913	2472370	2472375		0.020297
NC_000913	2472375	2472380		0.102764
NC_000913	2472380	2472385		0.252753
NC_000913	2472385	2472390		0.342579
NC_000913	2472390	2472395		0.253430
NC_000913	2472395	2472400		0.224530
NC_000913	2472400	2472405		0.238923
NC_000913	2472405	2472410		0.264000
NC_000913	2472410	2472415		0.248049
NC_000913	2472415	2472420		0.236835
NC_000913	2472420	2472425		0.186677
NC_000913	2472425	2472430		0.202604
NC_000913	2472430	2472435		0.220234
NC_000913	2472435	2472440		0.232127
NC_000913	2472440	2472445		0.237915
NC_000913	2472445	2472450		0.207347
NC_000913	2472450	2472455		0.142281
NC_000913	2472455	2472460		0.118415
NC_000913	2472460	2472465		0.238979
NC_000913	2472465	2472470		0.258763
NC_000913	2472470	2472475		0.281759
NC_000913	2472475	2472480		0.245411
NC_000913	2472480	2472485		0.288278
NC_000913	2472485	2472490		0.310303
NC_000913	2472490	2472495		0.388619
NC_000913	2472495	2472500		0.331599
NC_000913	2472500	2472505		0.328061
NC_000913	2472505	2472510		0.292331
NC_000913	2472510	2472515		0.253931
NC_000913	2472515	2472520		0.184364
NC_000913	2472520	2472525		0.146157
NC_000913	2472525	2472530		0.139238
NC_000913	2472530	2472535		0.172320
NC_000913	2472535	2472540		0.163030
NC_000913	2472540	2472545		0.183874
NC_000913	2472545	2472550		0.173261
NC_000913	2472550	2472555		0.204363
NC_000913	2472555	2472560		0.196104
NC_000913	2472560	2472565		0.211740
NC_000913	2472565	2472570		0.285560
NC_000913	2472570	2472575		0.305523
NC_000913	2472575	2472580		0.277879
NC_000913	2472580	2472585		0.281614
NC_000913	2472585	2472590		0.299699
NC_000913	2472590	2472595		0.257180
NC_000913	2472595	2472600		0.237237
NC_000913	2472600	2472605		0.264408
NC_000913	2472605	2472610		0.280642
NC_000913	2472610	2472615		0.231854
NC_000913	2472615	2472620		0.210654
NC_000913	2472620	2472625		0.185817
NC_000913	2472625	2472630		0.206815
NC_000913	2472630	2472635		0.245994
NC_000913	2472635	2472640		0.276869
NC_000913	2472640	2472645		0.342008
NC_000913	2472645	2472650		0.374692
NC_000913	2472650	2472655		0.321125
NC_000913	2472655	2472660		0.316686
NC_000913	2472660	2472665		0.226848
NC_000913	2472665	2472670		0.167158
NC_000913	2472670	2472675		0.184514
NC_000913	2472675	2472680		0.171171
NC_000913	2472680	2472685		0.170376
NC_000913	2472685	2472690		0.153931
NC_000913	2472690	2472695		0.164280
NC_000913	2472695	2472700		0.154006
NC_000913	2472700	2472705		0.151274
NC_000913	2472705	2472710		0.144547
NC_000913	2472710	2472715		0.121023
NC_000913	2472715	2472720		0.094794
NC_000913	2472720	2472725		0.044378
NC_000913	2472725	2472730		0.039487
NC_000913	2472730	2472735		0.038945
NC_000913	2472735	2472740		0.032163
NC_000913	2472740	2472745		0.037018
NC_000913	2472745	2472750		0.041493
NC_000913	2472750	2472755		0.068761
NC_000913	2472755	2472760		0.048881
NC_000913	2472760	2472765		0.040865
NC_000913	2472765	2472770		0.022041
NC_000913	2472770	2472775		0.018381
NC_000913	2472775	2472780		0.016048
NC_000913	2472780	2472785		0.015153
NC_000913	2472785	2472790		0.013931
NC_000913	2472790	2472795		0.024568
NC_000913	2472795	2472800		0.016072
NC_000913	2472800	2472805		0.021086
NC_000913	2472805	2472810		0.019176
NC_000913	2472810	2472815		0.012041
NC_000913	2472815	2472820		0.009342
NC_000913	2472820	2472825		0.005909
NC_000913	2472825	2472830		0.008128
NC_000913	2472830	2472835		0.011863
NC_000913	2472835	2472840		0.016172
NC_000913	2472840	2472845		0.020683
NC_000913	2472845	2472850		0.084378
NC_000913	2472850	2472855		0.070943
NC_000913	2472855	2472860		0.134966
NC_000913	2472860	2472865		0.218026
NC_000913	2472865	2472870		0.080244
NC_000913	2472870	2472875		0.063865
NC_000913	2472875	2472880		0.028757
NC_000913	2472880	2472885		0.042493
NC_000913	2472885	2472890		0.068768
NC_000913	2472890	2472895		0.072661
NC_000913	2472895	2472900		0.096654
NC_000913	2472900	2472905		0.103403
NC_000913	2472905	2472910		0.128914
NC_000913	2472910	2472915		0.186867
NC_000913	2472915	2472920		0.374400
NC_000913	2472920	2472925		0.419792
NC_000913	2472925	2472930		0.261272
NC_000913	2472930	2472935		0.277075
NC_000913	2472935	2472940		0.189423
NC_000913	2472940	2472945		0.121047
NC_000913	2472945	2472950		0.112338
NC_000913	2472950	2472955		0.135911
NC_000913	2472955	2472960		0.149761
NC_000913	2472960	2472965		0.116924
NC_000913	2472965	2472970		0.104721
NC_000913	2472970	2472975		0.106000
NC_000913	2472975	2472980		0.117132
NC_000913	2472980	2472985		0.095268
NC_000913	2472985	2472990		0.071545
NC_000913	2472990	2472995		0.060652
NC_000913	2472995	2473000		0.104802
NC_000913	2473000	2473005		0.120559
NC_000913	2473005	2473010		0.086576
NC_000913	2473010	2473015		0.076602
NC_000913	2473015	2473020		0.091237
NC_000913	2473020	2473025		0.102261
NC_000913	2473025	2473030		0.107173
NC_000913	2473030	2473035		0.083789
NC_000913	2473035	2473040		0.053140
NC_000913	2473040	2473045		0.039682
NC_000913	2473045	2473050		0.039677
NC_000913	2473050	2473055		0.031067
NC_000913	2473055	2473060		0.028618
NC_000913	2473060	2473065		0.031236
NC_000913	2473065	2473070		0.028417
NC_000913	2473070	2473075		0.029480
NC_000913	2473075	2473080		0.046845
NC_000913	2473080	2473085		0.043564
NC_000913	2473085	2473090		0.050453
NC_000913	2473090	2473095		0.049369
NC_000913	2473095	2473100		0.091685
NC_000913	2473100	2473105		0.118703
NC_000913	2473105	2473110		0.096733
NC_000913	2473110	2473115		0.101575
NC_000913	2473115	2473120		0.090026
NC_000913	2473120	2473125		0.085958
NC_000913	2473125	2473130		0.082278
NC_000913	2473130	2473135		0.088986
NC_000913	2473135	2473140		0.108530
NC_000913	2473140	2473145		0.167587
NC_000913	2473145	2473150		0.169239
NC_000913	2473150	2473155		0.169650
NC_000913	2473155	2473160		0.199361
NC_000913	2473160	2473165		0.247986
NC_000913	2473165	2473170		0.264233
NC_000913	2473170	2473175		0.255646
NC_000913	2473175	2473180		0.211994
NC_000913	2473180	2473185		0.235863
NC_000913	2473185	2473190		0.230783
NC_000913	2473190	2473195		0.196065
NC_000913	2473195	2473200		0.196237
NC_000913	2473200	2473205		0.196553
NC_000913	2473205	2473210		0.200079
NC_000913	2473210	2473215		0.137158
NC_000913	2473215	2473220		0.215673
NC_000913	2473220	2473225		0.220127
NC_000913	2473225	2473230		0.225391
NC_000913	2473230	2473235		0.225614
NC_000913	2473235	2473240		0.262089
NC_000913	2473240	2473245		0.243359
NC_000913	2473245	2473250		0.413276
NC_000913	2473250	2473255		0.359022
NC_000913	2473255	2473260		0.188427
NC_000913	2473260	2473265		0.160106
NC_000913	2473265	2473270		0.163869
NC_000913	2473270	2473275		0.146789
NC_000913	2473275	2473280		0.094753
NC_000913	2473280	2473285		0.084782
NC_000913	2473285	2473290		0.212010
NC_000913	2473290	2473295		0.171426
NC_000913	2473295	2473300		0.222240
NC_000913	2473300	2473305		0.208359
NC_000913	2473305	2473310		0.213761
NC_000913	2473310	2473315		0.165911
NC_000913	2473315	2473320		0.163750
NC_000913	2473320	2473325		0.085419
NC_000913	2473325	2473330		0.059465
NC_000913	2473330	2473335		0.022416
NC_000913	2473335	2473340		0.020621
NC_000913	2473340	2473345		0.022891
NC_000913	2473345	2473350		0.031111
NC_000913	2473350	2473355		0.041166
NC_000913	2473355	2473360		0.057644
NC_000913	2473360	2473365		0.083468
NC_000913	2473365	2473370		0.109940
NC_000913	2473370	2473375		0.130706
NC_000913	2473375	2473380		0.126163
NC_000913	2473380	2473385		0.193752
NC_000913	2473385	2473390		0.315947
NC_000913	2473390	2473395		0.256859
NC_000913	2473395	2473400		0.249463
NC_000913	2473400	2473405		0.187557
NC_000913	2473405	2473410		0.242779
NC_000913	2473410	2473415		0.244610
NC_000913	2473415	2473420		0.163002
NC_000913	2473420	2473425		0.140377
NC_000913	2473425	2473430		0.145826
NC_000913	2473430	2473435		0.128636
NC_000913	2473435	2473440		0.148420
NC_000913	2473440	2473445		0.127141
NC_000913	2473445	2473450		0.155976
NC_000913	2473450	2473455		0.148589
NC_000913	2473455	2473460		0.171775
NC_000913	2473460	2473465		0.329398
NC_000913	2473465	2473470		0.334113
NC_000913	2473470	2473475		0.333846
NC_000913	2473475	2473480		0.290214
NC_000913	2473480	2473485		0.326394
NC_000913	2473485	2473490		0.371208
NC_000913	2473490	2473495		0.434167
NC_000913	2473495	2473500		0.467583
NC_000913	2473500	2473505		0.505290
NC_000913	2473505	2473510		0.564654
NC_000913	2473510	2473515		0.613352
NC_000913	2473515	2473520		0.585623
NC_000913	2473520	2473525		0.722099
NC_000913	2473525	2473530		0.614865
NC_000913	2473530	2473535		0.583529
NC_000913	2473535	2473540		0.637611
NC_000913	2473540	2473545		0.609031
NC_000913	2473545	2473550		0.645326
NC_000913	2473550	2473555		0.937397
NC_000913	2473555	2473560		1.185033
NC_000913	2473560	2473565		1.048688
NC_000913	2473565	2473570		0.643840
NC_000913	2473570	2473575		0.453138
NC_000913	2473575	2473580		0.455589
NC_000913	2473580	2473585		0.319459
NC_000913	2473585	2473590		0.166924
NC_000913	2473590	2473595		0.226572
NC_000913	2473595	2473600		0.247213
NC_000913	2473600	2473605		0.264342
NC_000913	2473605	2473610		0.251713
NC_000913	2473610	2473615		0.255305
NC_000913	2473615	2473620		0.244567
NC_000913	2473620	2473625		0.272560
NC_000913	2473625	2473630		0.506428
NC_000913	2473630	2473635		0.670900
NC_000913	2473635	2473640		0.817505
NC_000913	2473640	2473645		0.962156
NC_000913	2473645	2473650		0.772200
NC_000913	2473650	2473655		0.671588
NC_000913	2473655	2473660		0.617663
NC_000913	2473660	2473665		0.605048
NC_000913	2473665	2473670		0.528871
NC_000913	2473670	2473675		0.480332
NC_000913	2473675	2473680		0.439746
NC_000913	2473680	2473685		0.412856
NC_000913	2473685	2473690		0.477601
NC_000913	2473690	2473695		0.503699
NC_000913	2473695	2473700		0.381593
NC_000913	2473700	2473705		0.322100
NC_000913	2473705	2473710		0.301094
NC_000913	2473710	2473715		0.145913
NC_000913	2473715	2473720		0.060574
NC_000913	2473720	2473725		0.039709
NC_000913	2473725	2473730		0.020383
NC_000913	2473730	2473735		0.025787
NC_000913	2473735	2473740		0.032060
NC_000913	2473740	2473745		0.032212
NC_000913	2473745	2473750		0.031906
NC_000913	2473750	2473755		0.043736
NC_000913	2473755	2473760		0.064576
NC_000913	2473760	2473765		0.114777
NC_000913	2473765	2473770		0.172231
NC_000913	2473770	2473775		0.248535
NC_000913	2473775	2473780		0.271313
NC_000913	2473780	2473785		0.411019
NC_000913	2473785	2473790		0.402320
NC_000913	2473790	2473795		0.752705
NC_000913	2473795	2473800		1.048253
NC_000913	2473800	2473805		0.905546
NC_000913	2473805	2473810		0.712055
NC_000913	2473810	2473815		0.478762
NC_000913	2473815	2473820		0.459664
NC_000913	2473820	2473825		0.339104
NC_000913	2473825	2473830		0.248969
NC_000913	2473830	2473835		0.255440
NC_000913	2473835	2473840		0.257512
NC_000913	2473840	2473845		0.331125
NC_000913	2473845	2473850		0.407506
NC_000913	2473850	2473855		0.451342
NC_000913	2473855	2473860		0.453176
NC_000913	2473860	2473865		0.582840
NC_000913	2473865	2473870		0.801053
NC_000913	2473870	2473875		0.966778
NC_000913	2473875	2473880		0.901330
NC_000913	2473880	2473885		1.090370
NC_000913	2473885	2473890		0.996428
NC_000913	2473890	2473895		0.949469
NC_000913	2473895	2473900		0.918157
NC_000913	2473900	2473905		1.292771
NC_000913	2473905	2473910		1.173234
NC_000913	2473910	2473915		1.283053
NC_000913	2473915	2473920		1.299476
NC_000913	2473920	2473925		0.987409
NC_000913	2473925	2473930		0.704007
NC_000913	2473930	2473935		0.689740
NC_000913	2473935	2473940		0.705552
NC_000913	2473940	2473945		0.697982
NC_000913	2473945	2473950		0.660790
NC_000913	2473950	2473955		0.633051
NC_000913	2473955	2473960		0.628353
NC_000913	2473960	2473965		0.764939
NC_000913	2473965	2473970		1.839291
NC_000913	2473970	2473975		2.677073
NC_000913	2473975	2473980		2.715863
NC_000913	2473980	2473985		3.555714
NC_000913	2473985	2473990		3.719275
NC_000913	2473990	2473995		3.839467
NC_000913	2473995	2474000		4.311347
NC_000913	2474000	2474005		6.056408
NC_000913	2474005	2474010		6.041440
NC_000913	2474010	2474015		5.643240
NC_000913	2474015	2474020		5.430433
NC_000913	2474020	2474025		4.807718
NC_000913	2474025	2474030		4.675902
NC_000913	2474030	2474035		4.746451
NC_000913	2474035	2474040		4.554704
NC_000913	2474040	2474045		4.144034
NC_000913	2474045	2474050		4.144574
NC_000913	2474050	2474055		3.989282
NC_000913	2474055	2474060		3.756009
NC_000913	2474060	2474065		3.539128
NC_000913	2474065	2474070		3.344695
NC_000913	2474070	2474075		3.134514
NC_000913	2474075	2474080		2.861690
NC_000913	2474080	2474085		2.734241
NC_000913	2474085	2474090		2.755059
NC_000913	2474090	2474095		2.851831
NC_000913	2474095	2474100		2.659972
NC_000913	2474100	2474105		1.750269
NC_000913	2474105	2474110		1.715786
NC_000913	2474110	2474115		1.098244
NC_000913	2474115	2474120		0.987241
NC_000913	2474120	2474125		1.090326
NC_000913	2474125	2474130		1.015887
NC_000913	2474130	2474135		1.035912
NC_000913	2474135	2474140		1.117454
NC_000913	2474140	2474145		1.218713
NC_000913	2474145	2474150		1.378763
NC_000913	2474150	2474155		1.372961
NC_000913	2474155	2474160		1.482875
NC_000913	2474160	2474165		1.448727
NC_000913	2474165	2474170		1.352372
NC_000913	2474170	2474175		1.304674
NC_000913	2474175	2474180		1.332089
NC_000913	2474180	2474185		0.938471
NC_000913	2474185	2474190		0.660825
NC_000913	2474190	2474195		0.731456
NC_000913	2474195	2474200		0.559443
NC_000913	2474200	2474205		0.515459
NC_000913	2474205	2474210		0.531062
NC_000913	2474210	2474215		0.616702
NC_000913	2474215	2474220		0.672243
NC_000913	2474220	2474225		0.700593
NC_000913	2474225	2474230		1.202944
NC_000913	2474230	2474235		2.037826
NC_000913	2474235	2474240		2.652288
NC_000913	2474240	2474245		2.775022
NC_000913	2474245	2474250		2.814426
NC_000913	2474250	2474255		2.827115
NC_000913	2474255	2474260		2.775130
NC_000913	2474260	2474265		2.532697
NC_000913	2474265	2474270		2.568591
NC_000913	2474270	2474275		2.403700
NC_000913	2474275	2474280		2.107021
NC_000913	2474280	2474285		1.500945
NC_000913	2474285	2474290		1.714422
NC_000913	2474290	2474295		1.346616
NC_000913	2474295	2474300		1.097408
NC_000913	2474300	2474305		1.183738
NC_000913	2474305	2474310		1.075210
NC_000913	2474310	2474315		1.096055
NC_000913	2474315	2474320		1.146444
NC_000913	2474320	2474325		1.249966
NC_000913	2474325	2474330		1.328870
NC_000913	2474330	2474335		0.883675
NC_000913	2474335	2474340		1.093939
NC_000913	2474340	2474345		1.176224
NC_000913	2474345	2474350		1.295924
NC_000913	2474350	2474355		1.130269
NC_000913	2474355	2474360		0.897939
NC_000913	2474360	2474365		0.898880
NC_000913	2474365	2474370		0.848659
NC_000913	2474370	2474375		0.832731
NC_000913	2474375	2474380		0.955489
NC_000913	2474380	2474385		1.056267
NC_000913	2474385	2474390		1.243015
NC_000913	2474390	2474395		1.443723
NC_000913	2474395	2474400		1.694937
NC_000913	2474400	2474405		2.215791
NC_000913	2474405	2474410		3.217112
NC_000913	2474410	2474415		3.968020
NC_000913	2474415	2474420		4.137513
NC_000913	2474420	2474425		4.575871
NC_000913	2474425	2474430		4.796170
NC_000913	2474430	2474435		5.253957
NC_000913	2474435	2474440		5.160547
NC_000913	2474440	2474445		6.475496
NC_000913	2474445	2474450		6.031558
NC_000913	2474450	2474455		3.697340
NC_000913	2474455	2474460		3.340246
NC_000913	2474460	2474465		3.171277
NC_000913	2474465	2474470		2.720762
NC_000913	2474470	2474475		2.376007
NC_000913	2474475	2474480		2.089026
NC_000913	2474480	2474485		2.252611
NC_000913	2474485	2474490		2.373855
NC_000913	2474490	2474495		2.016994
NC_000913	2474495	2474500		1.895370
NC_000913	2474500	2474505		1.391870
NC_000913	2474505	2474510		1.004995
NC_000913	2474510	2474515		1.040617
NC_000913	2474515	2474520		0.973042
NC_000913	2474520	2474525		0.994371
NC_000913	2474525	2474530		0.956055
NC_000913	2474530	2474535		1.016553
NC_000913	2474535	2474540		0.839710
NC_000913	2474540	2474545		0.955986
NC_000913	2474545	2474550		1.025637
NC_000913	2474550	2474555		1.205970
NC_000913	2474555	2474560		1.171389
NC_000913	2474560	2474565		1.400604
NC_000913	2474565	2474570		1.262000
NC_000913	2474570	2474575		1.175269
NC_000913	2474575	2474580		1.012472
NC_000913	2474580	2474585		0.979165
NC_000913	2474585	2474590		0.922777
NC_000913	2474590	2474595		0.803543
NC_000913	2474595	2474600		0.779138
NC_000913	2474600	2474605		0.802779
NC_000913	2474605	2474610		0.896689
NC_000913	2474610	2474615		0.895906
NC_000913	2474615	2474620		0.873114
NC_000913	2474620	2474625		0.837125
NC_000913	2474625	2474630		1.063152
NC_000913	2474630	2474635		1.286356
NC_000913	2474635	2474640		1.180550
NC_000913	2474640	2474645		1.305447
NC_000913	2474645	2474650		1.151901
NC_000913	2474650	2474655		1.443899
NC_000913	2474655	2474660		1.062915
NC_000913	2474660	2474665		0.748038
NC_000913	2474665	2474670		0.709605
NC_000913	2474670	2474675		0.405537
NC_000913	2474675	2474680		0.404418
NC_000913	2474680	2474685		0.449354
NC_000913	2474685	2474690		0.476988
NC_000913	2474690	2474695		0.381777
NC_000913	2474695	2474700		0.415640
NC_000913	2474700	2474705		0.347977
NC_000913	2474705	2474710		0.361724
NC_000913	2474710	2474715		0.421596
NC_000913	2474715	2474720		0.393110
NC_000913	2474720	2474725		0.368353
NC_000913	2474725	2474730		0.341676
NC_000913	2474730	2474735		0.397027
NC_000913	2474735	2474740		0.530164
NC_000913	2474740	2474745		0.448118
NC_000913	2474745	2474750		0.516892
NC_000913	2474750	2474755		0.461811
NC_000913	2474755	2474760		0.494388
NC_000913	2474760	2474765		0.516036
NC_000913	2474765	2474770		0.406423
NC_000913	2474770	2474775		0.509216
NC_000913	2474775	2474780		0.661459
NC_000913	2474780	2474785		0.749797
NC_000913	2474785	2474790		0.794410
NC_000913	2474790	2474795		1.020108
NC_000913	2474795	2474800		1.630112
NC_000913	2474800	2474805		1.556613
NC_000913	2474805	2474810		1.646977
NC_000913	2474810	2474815		1.683639
NC_000913	2474815	2474820		1.584910
NC_000913	2474820	2474825		1.659417
NC_000913	2474825	2474830		2.031627
NC_000913	2474830	2474835		1.715502
NC_000913	2474835	2474840		1.681927
NC_000913	2474840	2474845		1.568940
NC_000913	2474845	2474850		1.688282
NC_000913	2474850	2474855		1.944832
NC_000913	2474855	2474860		2.225891
NC_000913	2474860	2474865		2.171621
NC_000913	2474865	2474870		2.460294
NC_000913	2474870	2474875		2.911295
NC_000913	2474875	2474880		3.060813
NC_000913	2474880	2474885		2.977349
NC_000913	2474885	2474890		3.295457
NC_000913	2474890	2474895		3.437669
NC_000913	2474895	2474900		3.296208
NC_000913	2474900	2474905		3.202675
NC_000913	2474905	2474910		2.667712
NC_000913	2474910	2474915		2.477645
NC_000913	2474915	2474920		2.134432
NC_000913	2474920	2474925		1.649792
NC_000913	2474925	2474930		1.371275
NC_000913	2474930	2474935		1.380850
NC_000913	2474935	2474940		1.518285
NC_000913	2474940	2474945		1.127950
NC_000913	2474945	2474950		0.894422
NC_000913	2474950	2474955		0.871737
NC_000913	2474955	2474960		0.777133
NC_000913	2474960	2474965		0.721390
NC_000913	2474965	2474970		0.921064
NC_000913	2474970	2474975		1.417941
NC_000913	2474975	2474980		1.491967
NC_000913	2474980	2474985		1.536665
NC_000913	2474985	2474990		1.685698
NC_000913	2474990	2474995		2.035384
NC_000913	2474995	2475000		2.488965
NC_000913	2475000	2475005		2.580030
NC_000913	2475005	2475010		2.442879
NC_000913	2475010	2475015		2.653633
NC_000913	2475015	2475020		2.727327
NC_000913	2475020	2475025		2.881154
NC_000913	2475025	2475030		2.718297
NC_000913	2475030	2475035		2.796226
NC_000913	2475035	2475040		2.668831
NC_000913	2475040	2475045		2.656922
NC_000913	2475045	2475050		2.759592
NC_000913	2475050	2475055		2.633352
NC_000913	2475055	2475060		1.878989
NC_000913	2475060	2475065		1.371504
NC_000913	2475065	2475070		0.775236
NC_000913	2475070	2475075		0.740833
NC_000913	2475075	2475080		0.675615
NC_000913	2475080	2475085		0.498905
NC_000913	2475085	2475090		0.495136
NC_000913	2475090	2475095		0.475376
NC_000913	2475095	2475100		0.475332
NC_000913	2475100	2475105		0.610771
NC_000913	2475105	2475110		0.660662
NC_000913	2475110	2475115		0.653554
NC_000913	2475115	2475120		0.695623
NC_000913	2475120	2475125		0.699789
NC_000913	2475125	2475130		0.585974
NC_000913	2475130	2475135		0.656549
NC_000913	2475135	2475140		0.684644
NC_000913	2475140	2475145		0.664144
NC_000913	2475145	2475150		0.427811
NC_000913	2475150	2475155		0.425219
NC_000913	2475155	2475160		0.430617
NC_000913	2475160	2475165		0.446605
NC_000913	2475165	2475170		0.357392
NC_000913	2475170	2475175		0.438088
NC_000913	2475175	2475180		0.578175
NC_000913	2475180	2475185		0.583487
NC_000913	2475185	2475190		0.754702
NC_000913	2475190	2475195		1.201792
NC_000913	2475195	2475200		1.174687
NC_000913	2475200	2475205		0.915624
NC_000913	2475205	2475210		0.750406
NC_000913	2475210	2475215		0.198891
NC_000913	2475215	2475220		0.170563
NC_000913	2475220	2475225		0.240826
NC_000913	2475225	2475230		0.289875
NC_000913	2475230	2475235		0.302643
NC_000913	2475235	2475240		0.253861
NC_000913	2475240	2475245		0.311870
NC_000913	2475245	2475250		0.343300
NC_000913	2475250	2475255		0.709814
NC_000913	2475255	2475260		0.707744
NC_000913	2475260	2475265		0.738556
NC_000913	2475265	2475270		0.467094
NC_000913	2475270	2475275		0.434915
NC_000913	2475275	2475280		0.499378
NC_000913	2475280	2475285		0.476364
NC_000913	2475285	2475290		0.319144
NC_000913	2475290	2475295		0.284228
NC_000913	2475295	2475300		0.262681
NC_000913	2475300	2475305		0.214804
NC_000913	2475305	2475310		0.248691
NC_000913	2475310	2475315		0.224653
NC_000913	2475315	2475320		0.271756
NC_000913	2475320	2475325		0.430652
NC_000913	2475325	2475330		0.463504
NC_000913	2475330	2475335		0.519176
NC_000913	2475335	2475340		0.535505
NC_000913	2475340	2475345		0.608699
NC_000913	2475345	2475350		0.596007
NC_000913	2475350	2475355		0.450482
NC_000913	2475355	2475360		0.461897
NC_000913	2475360	2475365		0.456909
NC_000913	2475365	2475370		0.495895
NC_000913	2475370	2475375		0.507589
NC_000913	2475375	2475380		0.482187
NC_000913	2475380	2475385		0.605139
NC_000913	2475385	2475390		0.742849
NC_000913	2475390	2475395		0.687249
NC_000913	2475395	2475400		0.528547
NC_000913	2475400	2475405		0.534017
NC_000913	2475405	2475410		0.634284
NC_000913	2475410	2475415		0.557202
NC_000913	2475415	2475420		0.552007
NC_000913	2475420	2475425		0.389034
NC_000913	2475425	2475430		0.594250
NC_000913	2475430	2475435		0.659536
NC_000913	2475435	2475440		0.215614
NC_000913	2475440	2475445		0.129474
NC_000913	2475445	2475450		0.120756
NC_000913	2475450	2475455		0.104450
NC_000913	2475455	2475460		0.109907
NC_000913	2475460	2475465		0.058829
NC_000913	2475465	2475470		0.081775
NC_000913	2475470	2475475		0.072451
NC_000913	2475475	2475480		0.066648
NC_000913	2475480	2475485		0.045958
NC_000913	2475485	2475490		0.046740
NC_000913	2475490	2475495		0.022389
NC_000913	2475495	2475500		0.018016
NC_000913	2475500	2475505		0.028578
NC_000913	2475505	2475510		0.043486
NC_000913	2475510	2475515		0.065412
NC_000913	2475515	2475520		0.093869
NC_000913	2475520	2475525		0.181754
NC_000913	2475525	2475530		0.213823
NC_000913	2475530	2475535		0.160928
NC_000913	2475535	2475540		0.190636
NC_000913	2475540	2475545		0.194847
NC_000913	2475545	2475550		0.229356
NC_000913	2475550	2475555		0.323747
NC_000913	2475555	2475560		0.284653
NC_000913	2475560	2475565		0.259926
NC_000913	2475565	2475570		0.224974
NC_000913	2475570	2475575		0.256048
NC_000913	2475575	2475580		0.245780
NC_000913	2475580	2475585		0.302429
NC_000913	2475585	2475590		0.211911
NC_000913	2475590	2475595		0.169656
NC_000913	2475595	2475600		0.221965
NC_000913	2475600	2475605		0.216850
NC_000913	2475605	2475610		0.225541
NC_000913	2475610	2475615		0.231386
NC_000913	2475615	2475620		0.198267
NC_000913	2475620	2475625		0.190426
NC_000913	2475625	2475630		0.195809
NC_000913	2475630	2475635		0.244493
NC_000913	2475635	2475640		0.261067
NC_000913	2475640	2475645		0.235145
NC_000913	2475645	2475650		0.219850
NC_000913	2475650	2475655		0.255027
NC_000913	2475655	2475660		0.244291
NC_000913	2475660	2475665		0.290945
NC_000913	2475665	2475670		0.360988
NC_000913	2475670	2475675		0.353394
NC_000913	2475675	2475680		0.305569
NC_000913	2475680	2475685		0.299618
NC_000913	2475685	2475690		0.403039
NC_000913	2475690	2475695		0.723302
NC_000913	2475695	2475700		1.169125
NC_000913	2475700	2475705		0.913914
NC_000913	2475705	2475710		1.362405
NC_000913	2475710	2475715		0.798011
NC_000913	2475715	2475720		0.419231
NC_000913	2475720	2475725		0.271181
NC_000913	2475725	2475730		0.295996
NC_000913	2475730	2475735		0.248111
NC_000913	2475735	2475740		0.243934
NC_000913	2475740	2475745		0.259966
NC_000913	2475745	2475750		0.313628
NC_000913	2475750	2475755		0.390540
NC_000913	2475755	2475760		0.491343
NC_000913	2475760	2475765		0.531946
NC_000913	2475765	2475770		0.615685
NC_000913	2475770	2475775		0.528955
NC_000913	2475775	2475780		0.558464
NC_000913	2475780	2475785		0.717757
NC_000913	2475785	2475790		0.651799
NC_000913	2475790	2475795		0.690203
NC_000913	2475795	2475800		0.649356
NC_000913	2475800	2475805		0.511575
NC_000913	2475805	2475810		0.585225
NC_000913	2475810	2475815		0.585522
NC_000913	2475815	2475820		0.652895
NC_000913	2475820	2475825		0.719480
NC_000913	2475825	2475830		1.357484
NC_000913	2475830	2475835		0.706094
NC_000913	2475835	2475840		0.482027
NC_000913	2475840	2475845		0.453146
NC_000913	2475845	2475850		0.358786
NC_000913	2475850	2475855		0.334551
NC_000913	2475855	2475860		0.313624
NC_000913	2475860	2475865		0.283513
NC_000913	2475865	2475870		0.297698
NC_000913	2475870	2475875		0.376792
NC_000913	2475875	2475880		0.670352
NC_000913	2475880	2475885		0.937375
NC_000913	2475885	2475890		0.982145
NC_000913	2475890	2475895		1.467323
NC_000913	2475895	2475900		1.168893
NC_000913	2475900	2475905		1.589025
NC_000913	2475905	2475910		0.579183
NC_000913	2475910	2475915		0.520552
NC_000913	2475915	2475920		0.300726
NC_000913	2475920	2475925		0.176414
NC_000913	2475925	2475930		0.069464
NC_000913	2475930	2475935		0.044044
NC_000913	2475935	2475940		0.032863
NC_000913	2475940	2475945		0.046596
NC_000913	2475945	2475950		0.045986
NC_000913	2475950	2475955		0.045011
NC_000913	2475955	2475960		0.032708
NC_000913	2475960	2475965		0.035566
NC_000913	2475965	2475970		0.092526
NC_000913	2475970	2475975		0.097755
NC_000913	2475975	2475980		0.126786
NC_000913	2475980	2475985		0.165313
NC_000913	2475985	2475990		0.229241
NC_000913	2475990	2475995		0.271074
NC_000913	2475995	2476000		0.282236
NC_000913	2476000	2476005		0.425916
NC_000913	2476005	2476010		0.460017
NC_000913	2476010	2476015		0.509247
NC_000913	2476015	2476020		0.506884
NC_000913	2476020	2476025		0.747252
NC_000913	2476025	2476030		0.655077
NC_000913	2476030	2476035		0.817662
NC_000913	2476035	2476040		0.871628
NC_000913	2476040	2476045		0.648393
NC_000913	2476045	2476050		0.686730
NC_000913	2476050	2476055		0.794672
NC_000913	2476055	2476060		0.810711
NC_000913	2476060	2476065		0.813658
NC_000913	2476065	2476070		0.967754
NC_000913	2476070	2476075		0.947969
NC_000913	2476075	2476080		0.950287
NC_000913	2476080	2476085		1.064926
NC_000913	2476085	2476090		0.785860
NC_000913	2476090	2476095		0.559179
NC_000913	2476095	2476100		0.512615
NC_000913	2476100	2476105		0.418058
NC_000913	2476105	2476110		0.399083
NC_000913	2476110	2476115		0.296019
NC_000913	2476115	2476120		0.304517
NC_000913	2476120	2476125		0.456251
NC_000913	2476125	2476130		0.505262
NC_000913	2476130	2476135		0.516610
NC_000913	2476135	2476140		0.521479
NC_000913	2476140	2476145		0.505079
NC_000913	2476145	2476150		0.508803
NC_000913	2476150	2476155		0.492192
NC_000913	2476155	2476160		0.457451
NC_000913	2476160	2476165		0.226540
NC_000913	2476165	2476170		0.182482
NC_000913	2476170	2476175		0.137878
NC_000913	2476175	2476180		0.106962
NC_000913	2476180	2476185		0.089075
NC_000913	2476185	2476190		0.082806
NC_000913	2476190	2476195		0.074247
NC_000913	2476195	2476200		0.070034
NC_000913	2476200	2476205		0.049317
NC_000913	2476205	2476210		0.042157
NC_000913	2476210	2476215		0.046706
NC_000913	2476215	2476220		0.082579
NC_000913	2476220	2476225		0.115226
NC_000913	2476225	2476230		0.153824
NC_000913	2476230	2476235		0.128283
NC_000913	2476235	2476240		0.127959
NC_000913	2476240	2476245		0.174818
NC_000913	2476245	2476250		0.199357
NC_000913	2476250	2476255		0.203186
NC_000913	2476255	2476260		0.188633
NC_000913	2476260	2476265		0.195286
NC_000913	2476265	2476270		0.119922
NC_000913	2476270	2476275		0.162245
NC_000913	2476275	2476280		0.202574
NC_000913	2476280	2476285		0.295449
NC_000913	2476285	2476290		0.286834
NC_000913	2476290	2476295		0.442603
NC_000913	2476295	2476300		0.589244
NC_000913	2476300	2476305		0.665649
NC_000913	2476305	2476310		0.787180
NC_000913	2476310	2476315		1.024292
NC_000913	2476315	2476320		1.211977
NC_000913	2476320	2476325		1.312393
NC_000913	2476325	2476330		1.461162
NC_000913	2476330	2476335		1.668177
NC_000913	2476335	2476340		1.854629
NC_000913	2476340	2476345		1.751946
NC_000913	2476345	2476350		1.658644
NC_000913	2476350	2476355		0.790275
NC_000913	2476355	2476360		0.690871
NC_000913	2476360	2476365		0.407246
NC_000913	2476365	2476370		0.376261
NC_000913	2476370	2476375		0.339622
NC_000913	2476375	2476380		0.327152
NC_000913	2476380	2476385		0.317024
NC_000913	2476385	2476390		0.314084
NC_000913	2476390	2476395		0.218709
NC_000913	2476395	2476400		0.139491
NC_000913	2476400	2476405		0.101248
NC_000913	2476405	2476410		0.049542
NC_000913	2476410	2476415		0.028918
NC_000913	2476415	2476420		0.026253
NC_000913	2476420	2476425		0.018271
NC_000913	2476425	2476430		0.015537
NC_000913	2476430	2476435		0.014431
NC_000913	2476435	2476440		0.032193
NC_000913	2476440	2476445		0.029562
NC_000913	2476445	2476450		0.032941
NC_000913	2476450	2476455		0.037322
NC_000913	2476455	2476460		0.058134
NC_000913	2476460	2476465		0.104838
NC_000913	2476465	2476470		0.103857
NC_000913	2476470	2476475		0.292016
NC_000913	2476475	2476480		0.852501
NC_000913	2476480	2476485		1.792327
NC_000913	2476485	2476490		2.129851
NC_000913	2476490	2476495		2.494365
NC_000913	2476495	2476500		2.726168
NC_000913	2476500	2476505		2.727428
NC_000913	2476505	2476510		3.438577
NC_000913	2476510	2476515		3.886537
NC_000913	2476515	2476520		4.011372
NC_000913	2476520	2476525		4.608437
NC_000913	2476525	2476530		4.567223
NC_000913	2476530	2476535		5.345205
NC_000913	2476535	2476540		7.937003
NC_000913	2476540	2476545		9.898057
NC_000913	2476545	2476550		10.303242
NC_000913	2476550	2476555		11.173919
NC_000913	2476555	2476560		14.049043
NC_000913	2476560	2476565		14.907857
NC_000913	2476565	2476570		14.245459
NC_000913	2476570	2476575		13.686913
NC_000913	2476575	2476580		13.586030
NC_000913	2476580	2476585		13.939577
NC_000913	2476585	2476590		13.504018
NC_000913	2476590	2476595		13.735718
NC_000913	2476595	2476600		14.101142
NC_000913	2476600	2476605		13.782590
NC_000913	2476605	2476610		12.571108
NC_000913	2476610	2476615		8.756138
NC_000913	2476615	2476620		6.059134
NC_000913	2476620	2476625		5.682869
NC_000913	2476625	2476630		4.346652
NC_000913	2476630	2476635		3.874376
NC_000913	2476635	2476640		3.216780
NC_000913	2476640	2476645		2.581408
NC_000913	2476645	2476650		2.835252
NC_000913	2476650	2476655		2.888753
NC_000913	2476655	2476660		2.493057
NC_000913	2476660	2476665		2.245316
NC_000913	2476665	2476670		2.293427
NC_000913	2476670	2476675		2.287807
NC_000913	2476675	2476680		2.038534
NC_000913	2476680	2476685		2.077576
NC_000913	2476685	2476690		2.179773
NC_000913	2476690	2476695		2.340657
NC_000913	2476695	2476700		2.160000
NC_000913	2476700	2476705		2.099779
NC_000913	2476705	2476710		1.891317
NC_000913	2476710	2476715		1.333423
NC_000913	2476715	2476720		0.852984
NC_000913	2476720	2476725		0.365038
NC_000913	2476725	2476730		0.439450
NC_000913	2476730	2476735		0.237974
NC_000913	2476735	2476740		0.072106
NC_000913	2476740	2476745		0.062584
NC_000913	2476745	2476750		0.073056
NC_000913	2476750	2476755		0.070376
NC_000913	2476755	2476760		0.063671
NC_000913	2476760	2476765		0.074571
NC_000913	2476765	2476770		0.085756
NC_000913	2476770	2476775		0.246449
NC_000913	2476775	2476780		0.595190
NC_000913	2476780	2476785		1.394113
NC_000913	2476785	2476790		1.177231
NC_000913	2476790	2476795		1.242744
NC_000913	2476795	2476800		0.926141
NC_000913	2476800	2476805		0.842484
NC_000913	2476805	2476810		0.661340
NC_000913	2476810	2476815		0.198749
NC_000913	2476815	2476820		0.166347
NC_000913	2476820	2476825		0.134667
NC_000913	2476825	2476830		0.114013
NC_000913	2476830	2476835		0.091292
NC_000913	2476835	2476840		0.075124
NC_000913	2476840	2476845		0.058431
NC_000913	2476845	2476850		0.082252
NC_000913	2476850	2476855		0.104003
NC_000913	2476855	2476860		0.106228
NC_000913	2476860	2476865		0.086704
NC_000913	2476865	2476870		0.109816
NC_000913	2476870	2476875		0.177269
NC_000913	2476875	2476880		0.235359
NC_000913	2476880	2476885		0.218967
NC_000913	2476885	2476890		0.407760
NC_000913	2476890	2476895		0.632984
NC_000913	2476895	2476900		0.757950
NC_000913	2476900	2476905		1.013075
NC_000913	2476905	2476910		1.097935
NC_000913	2476910	2476915		1.287881
NC_000913	2476915	2476920		1.232451
NC_000913	2476920	2476925		1.139476
NC_000913	2476925	2476930		1.289857
NC_000913	2476930	2476935		0.860709
NC_000913	2476935	2476940		0.712748
NC_000913	2476940	2476945		0.583222
NC_000913	2476945	2476950		0.478718
NC_000913	2476950	2476955		0.418572
NC_000913	2476955	2476960		0.281506
NC_000913	2476960	2476965		0.274843
NC_000913	2476965	2476970		0.271923
NC_000913	2476970	2476975		0.203302
NC_000913	2476975	2476980		0.241542
NC_000913	2476980	2476985		0.273381
NC_000913	2476985	2476990		0.381091
NC_000913	2476990	2476995		0.311714
NC_000913	2476995	2477000		0.327425
NC_000913	2477000	2477005		0.364030
NC_000913	2477005	2477010		0.224424
NC_000913	2477010	2477015		0.215049
NC_000913	2477015	2477020		0.149688
NC_000913	2477020	2477025		0.229902
NC_000913	2477025	2477030		0.217056
NC_000913	2477030	2477035		0.133132
NC_000913	2477035	2477040		0.106356
NC_000913	2477040	2477045		0.128058
NC_000913	2477045	2477050		0.131463
NC_000913	2477050	2477055		0.247585
NC_000913	2477055	2477060		0.241427
NC_000913	2477060	2477065		0.162675
NC_000913	2477065	2477070		0.191141
NC_000913	2477070	2477075		0.071152
NC_000913	2477075	2477080		0.038977
NC_000913	2477080	2477085		0.022408
NC_000913	2477085	2477090		0.010090
NC_000913	2477090	2477095		0.008387
NC_000913	2477095	2477100		0.007656
NC_000913	2477100	2477105		0.010466
NC_000913	2477105	2477110		0.018241
NC_000913	2477110	2477115		0.021637
NC_000913	2477115	2477120		0.001970
NC_000913	2477120	2477125		0.000489
NC_000913	2477125	2477130		0.002709
NC_000913	2477130	2477135		0.003661
NC_000913	2477135	2477140		0.005332
NC_000913	2477140	2477145		0.004506
NC_000913	2477145	2477150		0.003173
NC_000913	2477150	2477155		0.004191
NC_000913	2477155	2477160		0.003360
NC_000913	2477160	2477165		0.007297
NC_000913	2477165	2477170		0.010217
NC_000913	2477170	2477175		0.001949
NC_000913	2477175	2477180		0.008119
NC_000913	2477180	2477185		0.047121
NC_000913	2477185	2477190		0.062092
NC_000913	2477190	2477195		0.070958
NC_000913	2477195	2477200		0.099250
NC_000913	2477200	2477205		0.046345
NC_000913	2477205	2477210		0.044729
NC_000913	2477210	2477215		0.191487
NC_000913	2477215	2477220		0.128396
NC_000913	2477220	2477225		0.077056
NC_000913	2477225	2477230		0.065001
NC_000913	2477230	2477235		0.067045
NC_000913	2477235	2477240		0.055780
NC_000913	2477240	2477245		0.064115
NC_000913	2477245	2477250		0.074672
NC_000913	2477250	2477255		0.067472
NC_000913	2477255	2477260		0.077552
NC_000913	2477260	2477265		0.080762
NC_000913	2477265	2477270		0.036442
NC_000913	2477270	2477275		0.027541
NC_000913	2477275	2477280		0.032616
NC_000913	2477280	2477285		0.024367
NC_000913	2477285	2477290		0.020809
NC_000913	2477290	2477295		0.038827
NC_000913	2477295	2477300		0.042547
NC_000913	2477300	2477305		0.041892
NC_000913	2477305	2477310		0.083495
NC_000913	2477310	2477315		0.136219
NC_000913	2477315	2477320		0.209205
NC_000913	2477320	2477325		0.256708
NC_000913	2477325	2477330		0.374318
NC_000913	2477330	2477335		0.429222
NC_000913	2477335	2477340		0.355368
NC_000913	2477340	2477345		0.328392
NC_000913	2477345	2477350		0.306492
NC_000913	2477350	2477355		0.298177
NC_000913	2477355	2477360		0.266461
NC_000913	2477360	2477365		0.238068
NC_000913	2477365	2477370		0.192739
NC_000913	2477370	2477375		0.142863
NC_000913	2477375	2477380		0.195233
NC_000913	2477380	2477385		0.187214
NC_000913	2477385	2477390		0.238088
NC_000913	2477390	2477395		0.310552
NC_000913	2477395	2477400		0.314195
NC_000913	2477400	2477405		0.199339
NC_000913	2477405	2477410		0.227390
NC_000913	2477410	2477415		0.236762
NC_000913	2477415	2477420		0.169805
NC_000913	2477420	2477425		0.190194
NC_000913	2477425	2477430		0.200711
NC_000913	2477430	2477435		0.213220
NC_000913	2477435	2477440		0.225663
NC_000913	2477440	2477445		0.197976
NC_000913	2477445	2477450		0.194214
NC_000913	2477450	2477455		0.167196
NC_000913	2477455	2477460		0.126270
NC_000913	2477460	2477465		0.244014
NC_000913	2477465	2477470		0.205626
NC_000913	2477470	2477475		0.223681
NC_000913	2477475	2477480		0.183702
NC_000913	2477480	2477485		0.309886
NC_000913	2477485	2477490		0.171735
NC_000913	2477490	2477495		0.199357
NC_000913	2477495	2477500		0.178144
NC_000913	2477500	2477505		0.208959
NC_000913	2477505	2477510		0.220257
NC_000913	2477510	2477515		0.226781
NC_000913	2477515	2477520		0.295397
NC_000913	2477520	2477525		0.396572
NC_000913	2477525	2477530		0.449094
NC_000913	2477530	2477535		0.425568
NC_000913	2477535	2477540		0.485991
NC_000913	2477540	2477545		0.443796
NC_000913	2477545	2477550		0.421688
NC_000913	2477550	2477555		0.438193
NC_000913	2477555	2477560		0.466764
NC_000913	2477560	2477565		0.622976
NC_000913	2477565	2477570		0.804544
NC_000913	2477570	2477575		1.087468
NC_000913	2477575	2477580		0.891341
NC_000913	2477580	2477585		0.436949
NC_000913	2477585	2477590		0.232966
NC_000913	2477590	2477595		0.223507
NC_000913	2477595	2477600		0.123562
NC_000913	2477600	2477605		0.093135
NC_000913	2477605	2477610		0.079748
NC_000913	2477610	2477615		0.076442
NC_000913	2477615	2477620		0.123219
NC_000913	2477620	2477625		0.119765
NC_000913	2477625	2477630		0.162275
NC_000913	2477630	2477635		0.157092
NC_000913	2477635	2477640		0.132541
NC_000913	2477640	2477645		0.123770
NC_000913	2477645	2477650		0.132204
NC_000913	2477650	2477655		0.160487
NC_000913	2477655	2477660		0.190851
NC_000913	2477660	2477665		0.195182
NC_000913	2477665	2477670		0.198536
NC_000913	2477670	2477675		0.223421
NC_000913	2477675	2477680		0.222868
NC_000913	2477680	2477685		0.483063
NC_000913	2477685	2477690		0.684883
NC_000913	2477690	2477695		0.573888
NC_000913	2477695	2477700		0.593709
NC_000913	2477700	2477705		0.461051
NC_000913	2477705	2477710		0.435469
NC_000913	2477710	2477715		0.423302
NC_000913	2477715	2477720		0.549853
NC_000913	2477720	2477725		0.455740
NC_000913	2477725	2477730		0.414088
NC_000913	2477730	2477735		0.425787
NC_000913	2477735	2477740		0.454155
NC_000913	2477740	2477745		0.433312
NC_000913	2477745	2477750		0.416762
NC_000913	2477750	2477755		0.536567
NC_000913	2477755	2477760		0.577300
NC_000913	2477760	2477765		0.978368
NC_000913	2477765	2477770		0.996434
NC_000913	2477770	2477775		0.997921
NC_000913	2477775	2477780		1.059799
NC_000913	2477780	2477785		1.128902
NC_000913	2477785	2477790		1.424283
NC_000913	2477790	2477795		1.383689
NC_000913	2477795	2477800		1.411607
NC_000913	2477800	2477805		1.501959
NC_000913	2477805	2477810		1.529334
NC_000913	2477810	2477815		1.356991
NC_000913	2477815	2477820		1.373789
NC_000913	2477820	2477825		1.534338
NC_000913	2477825	2477830		1.453984
NC_000913	2477830	2477835		1.305400
NC_000913	2477835	2477840		1.335135
NC_000913	2477840	2477845		1.131688
NC_000913	2477845	2477850		0.976196
NC_000913	2477850	2477855		0.275025
NC_000913	2477855	2477860		0.232713
NC_000913	2477860	2477865		0.160144
NC_000913	2477865	2477870		0.159977
NC_000913	2477870	2477875		0.089159
NC_000913	2477875	2477880		0.077292
NC_000913	2477880	2477885		0.072183
NC_000913	2477885	2477890		0.081248
NC_000913	2477890	2477895		0.112978
NC_000913	2477895	2477900		0.121411
NC_000913	2477900	2477905		0.262114
NC_000913	2477905	2477910		0.217293
NC_000913	2477910	2477915		0.230890
NC_000913	2477915	2477920		0.104981
NC_000913	2477920	2477925		0.161041
NC_000913	2477925	2477930		0.159565
NC_000913	2477930	2477935		0.101092
NC_000913	2477935	2477940		0.077095
NC_000913	2477940	2477945		0.062633
NC_000913	2477945	2477950		0.061182
NC_000913	2477950	2477955		0.068469
NC_000913	2477955	2477960		0.090272
NC_000913	2477960	2477965		0.077903
NC_000913	2477965	2477970		0.080979
NC_000913	2477970	2477975		0.131586
NC_000913	2477975	2477980		0.247263
NC_000913	2477980	2477985		0.356593
NC_000913	2477985	2477990		0.397678
NC_000913	2477990	2477995		0.539644
NC_000913	2477995	2478000		0.620092
NC_000913	2478000	2478005		0.712208
NC_000913	2478005	2478010		0.853368
NC_000913	2478010	2478015		0.789991
NC_000913	2478015	2478020		0.496666
NC_000913	2478020	2478025		0.498710
NC_000913	2478025	2478030		0.273564
NC_000913	2478030	2478035		0.279660
NC_000913	2478035	2478040		0.259267
NC_000913	2478040	2478045		0.216959
NC_000913	2478045	2478050		0.217564
NC_000913	2478050	2478055		0.246983
NC_000913	2478055	2478060		0.388983
NC_000913	2478060	2478065		0.499296
NC_000913	2478065	2478070		0.540421
NC_000913	2478070	2478075		0.652998
NC_000913	2478075	2478080		0.562007
NC_000913	2478080	2478085		0.612494
NC_000913	2478085	2478090		0.652793
NC_000913	2478090	2478095		0.571096
NC_000913	2478095	2478100		0.593600
NC_000913	2478100	2478105		0.590030
NC_000913	2478105	2478110		0.637337
NC_000913	2478110	2478115		0.472280
NC_000913	2478115	2478120		0.332779
NC_000913	2478120	2478125		0.387892
NC_000913	2478125	2478130		0.316100
NC_000913	2478130	2478135		0.327867
NC_000913	2478135	2478140		0.413065
NC_000913	2478140	2478145		0.458839
NC_000913	2478145	2478150		0.722350
NC_000913	2478150	2478155		0.978236
NC_000913	2478155	2478160		0.999665
NC_000913	2478160	2478165		0.900839
NC_000913	2478165	2478170		0.794502
NC_000913	2478170	2478175		0.764875
NC_000913	2478175	2478180		0.693250
NC_000913	2478180	2478185		0.584960
NC_000913	2478185	2478190		0.567402
NC_000913	2478190	2478195		0.507685
NC_000913	2478195	2478200		0.464801
NC_000913	2478200	2478205		0.507914
NC_000913	2478205	2478210		0.421786
NC_000913	2478210	2478215		0.404556
NC_000913	2478215	2478220		0.363194
NC_000913	2478220	2478225		0.707142
NC_000913	2478225	2478230		0.712259
NC_000913	2478230	2478235		0.715285
NC_000913	2478235	2478240		0.859444
NC_000913	2478240	2478245		1.361798
NC_000913	2478245	2478250		1.082199
NC_000913	2478250	2478255		1.127707
NC_000913	2478255	2478260		0.747510
NC_000913	2478260	2478265		0.609597
NC_000913	2478265	2478270		0.550964
NC_000913	2478270	2478275		0.492196
NC_000913	2478275	2478280		0.448352
NC_000913	2478280	2478285		0.322829
NC_000913	2478285	2478290		0.236732
NC_000913	2478290	2478295		0.144570
NC_000913	2478295	2478300		0.191173
NC_000913	2478300	2478305		0.155098
NC_000913	2478305	2478310		0.116821
NC_000913	2478310	2478315		0.094293
NC_000913	2478315	2478320		0.102029
NC_000913	2478320	2478325		0.120478
NC_000913	2478325	2478330		0.122985
NC_000913	2478330	2478335		0.134998
NC_000913	2478335	2478340		0.162467
NC_000913	2478340	2478345		0.253132
NC_000913	2478345	2478350		0.285020
NC_000913	2478350	2478355		0.175331
NC_000913	2478355	2478360		0.261025
NC_000913	2478360	2478365		0.262899
NC_000913	2478365	2478370		0.339944
NC_000913	2478370	2478375		0.166603
NC_000913	2478375	2478380		0.066207
NC_000913	2478380	2478385		0.031231
NC_000913	2478385	2478390		0.018947
NC_000913	2478390	2478395		0.018501
NC_000913	2478395	2478400		0.023907
NC_000913	2478400	2478405		0.017276
NC_000913	2478405	2478410		0.008893
NC_000913	2478410	2478415		0.014122
NC_000913	2478415	2478420		0.025711
NC_000913	2478420	2478425		0.040545
NC_000913	2478425	2478430		0.065294
NC_000913	2478430	2478435		0.067250
NC_000913	2478435	2478440		0.074777
NC_000913	2478440	2478445		0.046805
NC_000913	2478445	2478450		0.041909
NC_000913	2478450	2478455		0.035837
NC_000913	2478455	2478460		0.044192
NC_000913	2478460	2478465		0.038548
NC_000913	2478465	2478470		0.029916
NC_000913	2478470	2478475		0.018830
NC_000913	2478475	2478480		0.016888
NC_000913	2478480	2478485		0.014892
NC_000913	2478485	2478490		0.015451
NC_000913	2478490	2478495		0.033923
NC_000913	2478495	2478500		0.031531
NC_000913	2478500	2478505		0.032985
NC_000913	2478505	2478510		0.035194
NC_000913	2478510	2478515		0.069206
NC_000913	2478515	2478520		0.119106
NC_000913	2478520	2478525		0.121102
NC_000913	2478525	2478530		0.099958
NC_000913	2478530	2478535		0.112730
NC_000913	2478535	2478540		0.112714
NC_000913	2478540	2478545		0.142356
NC_000913	2478545	2478550		0.207632
NC_000913	2478550	2478555		0.112364
NC_000913	2478555	2478560		0.120575
NC_000913	2478560	2478565		0.136025
NC_000913	2478565	2478570		0.218672
NC_000913	2478570	2478575		0.256284
NC_000913	2478575	2478580		0.392193
NC_000913	2478580	2478585		1.094057
NC_000913	2478585	2478590		0.918327
NC_000913	2478590	2478595		0.874643
NC_000913	2478595	2478600		0.873869
NC_000913	2478600	2478605		0.595774
NC_000913	2478605	2478610		0.522053
NC_000913	2478610	2478615		0.502317
NC_000913	2478615	2478620		0.396291
NC_000913	2478620	2478625		0.206589
NC_000913	2478625	2478630		0.438360
NC_000913	2478630	2478635		0.378321
NC_000913	2478635	2478640		0.463055
NC_000913	2478640	2478645		0.356752
NC_000913	2478645	2478650		0.402440
NC_000913	2478650	2478655		0.408221
NC_000913	2478655	2478660		0.360296
NC_000913	2478660	2478665		0.399390
NC_000913	2478665	2478670		0.315955
NC_000913	2478670	2478675		0.264316
NC_000913	2478675	2478680		0.291829
NC_000913	2478680	2478685		0.351020
NC_000913	2478685	2478690		0.284996
NC_000913	2478690	2478695		0.116782
NC_000913	2478695	2478700		0.118390
NC_000913	2478700	2478705		0.154195
NC_000913	2478705	2478710		0.195235
NC_000913	2478710	2478715		0.278012
NC_000913	2478715	2478720		0.238269
NC_000913	2478720	2478725		0.183764
NC_000913	2478725	2478730		0.125042
NC_000913	2478730	2478735		0.100237
NC_000913	2478735	2478740		0.085438
NC_000913	2478740	2478745		0.105185
NC_000913	2478745	2478750		0.125525
NC_000913	2478750	2478755		0.114761
NC_000913	2478755	2478760		0.082270
NC_000913	2478760	2478765		0.161275
NC_000913	2478765	2478770		0.303905
NC_000913	2478770	2478775		0.277270
NC_000913	2478775	2478780		0.235006
NC_000913	2478780	2478785		0.156403
NC_000913	2478785	2478790		0.102846
NC_000913	2478790	2478795		0.089883
NC_000913	2478795	2478800		0.094656
NC_000913	2478800	2478805		0.086683
NC_000913	2478805	2478810		0.078540
NC_000913	2478810	2478815		0.086347
NC_000913	2478815	2478820		0.109098
NC_000913	2478820	2478825		0.128144
NC_000913	2478825	2478830		0.097355
NC_000913	2478830	2478835		0.129324
NC_000913	2478835	2478840		0.149146
NC_000913	2478840	2478845		0.159629
NC_000913	2478845	2478850		0.374591
NC_000913	2478850	2478855		0.515964
NC_000913	2478855	2478860		0.644157
NC_000913	2478860	2478865		0.196077
NC_000913	2478865	2478870		0.182207
NC_000913	2478870	2478875		0.157883
NC_000913	2478875	2478880		0.158219
NC_000913	2478880	2478885		0.206419
NC_000913	2478885	2478890		0.197715
NC_000913	2478890	2478895		0.235711
NC_000913	2478895	2478900		0.378644
NC_000913	2478900	2478905		0.443282
NC_000913	2478905	2478910		0.351304
NC_000913	2478910	2478915		0.266781
NC_000913	2478915	2478920		0.264175
NC_000913	2478920	2478925		0.302318
NC_000913	2478925	2478930		0.253154
NC_000913	2478930	2478935		0.279488
NC_000913	2478935	2478940		0.345132
NC_000913	2478940	2478945		0.332006
NC_000913	2478945	2478950		0.300848
NC_000913	2478950	2478955		0.304317
NC_000913	2478955	2478960		0.359309
NC_000913	2478960	2478965		0.341225
NC_000913	2478965	2478970		0.319604
NC_000913	2478970	2478975		0.275319
NC_000913	2478975	2478980		0.266131
NC_000913	2478980	2478985		0.225310
NC_000913	2478985	2478990		0.196414
NC_000913	2478990	2478995		0.149228
NC_000913	2478995	2479000		0.130673
NC_000913	2479000	2479005		0.112981
NC_000913	2479005	2479010		0.113979
NC_000913	2479010	2479015		0.195356
NC_000913	2479015	2479020		0.130093
NC_000913	2479020	2479025		0.279280
NC_000913	2479025	2479030		0.294771
NC_000913	2479030	2479035		0.329293
NC_000913	2479035	2479040		0.191470
NC_000913	2479040	2479045		0.203757
NC_000913	2479045	2479050		0.170180
NC_000913	2479050	2479055		0.197492
NC_000913	2479055	2479060		0.194022
NC_000913	2479060	2479065		0.156991
NC_000913	2479065	2479070		0.148502
NC_000913	2479070	2479075		0.215310
NC_000913	2479075	2479080		0.331629
NC_000913	2479080	2479085		0.285843
NC_000913	2479085	2479090		0.314973
NC_000913	2479090	2479095		0.293407
NC_000913	2479095	2479100		0.396394
NC_000913	2479100	2479105		0.265877
NC_000913	2479105	2479110		0.203832
NC_000913	2479110	2479115		0.393087
NC_000913	2479115	2479120		0.393369
NC_000913	2479120	2479125		0.492749
NC_000913	2479125	2479130		0.555639
NC_000913	2479130	2479135		0.454163
NC_000913	2479135	2479140		0.209608
NC_000913	2479140	2479145		0.232648
NC_000913	2479145	2479150		0.211851
NC_000913	2479150	2479155		0.219899
NC_000913	2479155	2479160		0.212351
NC_000913	2479160	2479165		0.223748
NC_000913	2479165	2479170		0.277629
NC_000913	2479170	2479175		0.288825
NC_000913	2479175	2479180		0.479539
NC_000913	2479180	2479185		0.808822
NC_000913	2479185	2479190		0.604131
NC_000913	2479190	2479195		0.423460
NC_000913	2479195	2479200		0.306082
NC_000913	2479200	2479205		0.210093
NC_000913	2479205	2479210		0.161373
NC_000913	2479210	2479215		0.162476
NC_000913	2479215	2479220		0.137837
NC_000913	2479220	2479225		0.115663
NC_000913	2479225	2479230		0.154262
NC_000913	2479230	2479235		0.109309
NC_000913	2479235	2479240		0.147943
NC_000913	2479240	2479245		0.118526
NC_000913	2479245	2479250		0.147773
NC_000913	2479250	2479255		0.304331
NC_000913	2479255	2479260		0.339868
NC_000913	2479260	2479265		0.375704
NC_000913	2479265	2479270		0.429474
NC_000913	2479270	2479275		0.158996
NC_000913	2479275	2479280		0.167291
NC_000913	2479280	2479285		0.139404
NC_000913	2479285	2479290		0.082520
NC_000913	2479290	2479295		0.075804
NC_000913	2479295	2479300		0.084510
NC_000913	2479300	2479305		0.071454
NC_000913	2479305	2479310		0.061558
NC_000913	2479310	2479315		0.091008
NC_000913	2479315	2479320		0.105342
NC_000913	2479320	2479325		0.191005
NC_000913	2479325	2479330		0.223417
NC_000913	2479330	2479335		0.134082
NC_000913	2479335	2479340		0.130176
NC_000913	2479340	2479345		0.106414
NC_000913	2479345	2479350		0.046084
NC_000913	2479350	2479355		0.014173
NC_000913	2479355	2479360		0.018762
NC_000913	2479360	2479365		0.025278
NC_000913	2479365	2479370		0.026156
NC_000913	2479370	2479375		0.044207
NC_000913	2479375	2479380		0.093244
NC_000913	2479380	2479385		0.173036
NC_000913	2479385	2479390		0.207744
NC_000913	2479390	2479395		0.269867
NC_000913	2479395	2479400		0.420670
NC_000913	2479400	2479405		0.520358
NC_000913	2479405	2479410		0.632122
NC_000913	2479410	2479415		0.707257
NC_000913	2479415	2479420		0.907772
NC_000913	2479420	2479425		1.012098
NC_000913	2479425	2479430		1.041728
NC_000913	2479430	2479435		1.105503
NC_000913	2479435	2479440		0.366027
NC_000913	2479440	2479445		0.383645
NC_000913	2479445	2479450		0.403581
NC_000913	2479450	2479455		0.280281
NC_000913	2479455	2479460		0.313497
NC_000913	2479460	2479465		0.300764
NC_000913	2479465	2479470		0.256167
NC_000913	2479470	2479475		0.245496
NC_000913	2479475	2479480		0.237260
NC_000913	2479480	2479485		0.290140
NC_000913	2479485	2479490		0.270666
NC_000913	2479490	2479495		0.410743
NC_000913	2479495	2479500		0.600839
NC_000913	2479500	2479505		0.690150
NC_000913	2479505	2479510		0.827750
NC_000913	2479510	2479515		1.069532
NC_000913	2479515	2479520		0.628320
NC_000913	2479520	2479525		0.639653
NC_000913	2479525	2479530		0.742690
NC_000913	2479530	2479535		0.704372
NC_000913	2479535	2479540		0.552093
NC_000913	2479540	2479545		0.421678
NC_000913	2479545	2479550		0.349000
NC_000913	2479550	2479555		0.349714
NC_000913	2479555	2479560		0.383259
NC_000913	2479560	2479565		0.397741
NC_000913	2479565	2479570		0.399658
NC_000913	2479570	2479575		0.256154
NC_000913	2479575	2479580		0.236403
NC_000913	2479580	2479585		0.158921
NC_000913	2479585	2479590		0.128407
NC_000913	2479590	2479595		0.121744
NC_000913	2479595	2479600		0.103573
NC_000913	2479600	2479605		0.086421
NC_000913	2479605	2479610		0.107919
NC_000913	2479610	2479615		0.132261
NC_000913	2479615	2479620		0.121457
NC_000913	2479620	2479625		0.117288
NC_000913	2479625	2479630		0.114498
NC_000913	2479630	2479635		0.291293
NC_000913	2479635	2479640		0.389973
NC_000913	2479640	2479645		0.447619
NC_000913	2479645	2479650		0.543199
NC_000913	2479650	2479655		0.486752
NC_000913	2479655	2479660		0.632043
NC_000913	2479660	2479665		0.913122
NC_000913	2479665	2479670		1.102150
NC_000913	2479670	2479675		0.906270
NC_000913	2479675	2479680		0.751809
NC_000913	2479680	2479685		0.766075
NC_000913	2479685	2479690		0.199394
NC_000913	2479690	2479695		0.142437
NC_000913	2479695	2479700		0.159743
NC_000913	2479700	2479705		0.126911
NC_000913	2479705	2479710		0.131718
NC_000913	2479710	2479715		0.101265
NC_000913	2479715	2479720		0.112650
NC_000913	2479720	2479725		0.222036
NC_000913	2479725	2479730		0.272506
NC_000913	2479730	2479735		0.257872
NC_000913	2479735	2479740		0.204113
NC_000913	2479740	2479745		0.191374
NC_000913	2479745	2479750		0.195860
NC_000913	2479750	2479755		0.197925
NC_000913	2479755	2479760		0.261088
NC_000913	2479760	2479765		0.417276
NC_000913	2479765	2479770		0.478479
NC_000913	2479770	2479775		1.031873
NC_000913	2479775	2479780		0.887239
NC_000913	2479780	2479785		1.064047
NC_000913	2479785	2479790		0.961974
NC_000913	2479790	2479795		0.798848
NC_000913	2479795	2479800		0.750358
NC_000913	2479800	2479805		0.680663
NC_000913	2479805	2479810		0.586395
NC_000913	2479810	2479815		0.570064
NC_000913	2479815	2479820		0.603041
NC_000913	2479820	2479825		0.611168
NC_000913	2479825	2479830		0.659364
NC_000913	2479830	2479835		0.698854
NC_000913	2479835	2479840		1.087506
NC_000913	2479840	2479845		0.870320
NC_000913	2479845	2479850		1.114019
NC_000913	2479850	2479855		0.801104
NC_000913	2479855	2479860		0.540936
NC_000913	2479860	2479865		0.457421
NC_000913	2479865	2479870		0.414730
NC_000913	2479870	2479875		0.356254
NC_000913	2479875	2479880		0.305541
NC_000913	2479880	2479885		0.293104
NC_000913	2479885	2479890		0.321631
NC_000913	2479890	2479895		0.313738
NC_000913	2479895	2479900		0.379071
NC_000913	2479900	2479905		0.361998
NC_000913	2479905	2479910		0.362163
NC_000913	2479910	2479915		0.280379
NC_000913	2479915	2479920		0.319025
NC_000913	2479920	2479925		0.331127
NC_000913	2479925	2479930		0.292698
NC_000913	2479930	2479935		0.212761
NC_000913	2479935	2479940		0.110124
NC_000913	2479940	2479945		0.123676
NC_000913	2479945	2479950		0.137306
NC_000913	2479950	2479955		0.112471
NC_000913	2479955	2479960		0.114240
NC_000913	2479960	2479965		0.118718
NC_000913	2479965	2479970		0.090038
NC_000913	2479970	2479975		0.108808
NC_000913	2479975	2479980		0.126409
NC_000913	2479980	2479985		0.098020
NC_000913	2479985	2479990		0.100828
NC_000913	2479990	2479995		0.115862
NC_000913	2479995	2480000		0.124032
NC_000913	2480000	2480005		0.310398
NC_000913	2480005	2480010		0.595240
NC_000913	2480010	2480015		0.761741
NC_000913	2480015	2480020		0.569760
NC_000913	2480020	2480025		0.387296
NC_000913	2480025	2480030		0.416174
NC_000913	2480030	2480035		0.230509
NC_000913	2480035	2480040		0.193138
NC_000913	2480040	2480045		0.202983
NC_000913	2480045	2480050		0.115042
NC_000913	2480050	2480055		0.106975
NC_000913	2480055	2480060		0.105444
NC_000913	2480060	2480065		0.110193
NC_000913	2480065	2480070		0.113379
NC_000913	2480070	2480075		0.138744
NC_000913	2480075	2480080		0.098396
NC_000913	2480080	2480085		0.082777
NC_000913	2480085	2480090		0.089922
NC_000913	2480090	2480095		0.042158
NC_000913	2480095	2480100		0.073625
NC_000913	2480100	2480105		0.033286
NC_000913	2480105	2480110		0.023465
NC_000913	2480110	2480115		0.025843
NC_000913	2480115	2480120		0.032570
NC_000913	2480120	2480125		0.030083
NC_000913	2480125	2480130		0.043418
NC_000913	2480130	2480135		0.057138
NC_000913	2480135	2480140		0.128807
NC_000913	2480140	2480145		0.265936
NC_000913	2480145	2480150		0.248950
NC_000913	2480150	2480155		0.276786
NC_000913	2480155	2480160		0.536608
NC_000913	2480160	2480165		0.555536
NC_000913	2480165	2480170		0.927182
NC_000913	2480170	2480175		1.023750
NC_000913	2480175	2480180		1.192892
NC_000913	2480180	2480185		1.314100
NC_000913	2480185	2480190		1.359128
NC_000913	2480190	2480195		1.253380
NC_000913	2480195	2480200		0.444472
NC_000913	2480200	2480205		0.402912
NC_000913	2480205	2480210		0.339762
NC_000913	2480210	2480215		0.298832
NC_000913	2480215	2480220		0.314665
NC_000913	2480220	2480225		0.259839
NC_000913	2480225	2480230		0.292613
NC_000913	2480230	2480235		0.228898
NC_000913	2480235	2480240		0.202234
NC_000913	2480240	2480245		0.219554
NC_000913	2480245	2480250		0.168822
NC_000913	2480250	2480255		0.168993
NC_000913	2480255	2480260		0.151477
NC_000913	2480260	2480265		0.126709
NC_000913	2480265	2480270		0.118388
NC_000913	2480270	2480275		0.138099
NC_000913	2480275	2480280		0.134727
NC_000913	2480280	2480285		0.125925
NC_000913	2480285	2480290		0.121760
NC_000913	2480290	2480295		0.121313
NC_000913	2480295	2480300		0.048821
NC_000913	2480300	2480305		0.061012
NC_000913	2480305	2480310		0.035117
NC_000913	2480310	2480315		0.042790
NC_000913	2480315	2480320		0.036136
NC_000913	2480320	2480325		0.035663
NC_000913	2480325	2480330		0.041942
NC_000913	2480330	2480335		0.035402
NC_000913	2480335	2480340		0.054086
NC_000913	2480340	2480345		0.108680
NC_000913	2480345	2480350		0.117446
NC_000913	2480350	2480355		0.118099
NC_000913	2480355	2480360		0.129639
NC_000913	2480360	2480365		0.141741
NC_000913	2480365	2480370		0.131106
NC_000913	2480370	2480375		0.124876
NC_000913	2480375	2480380		0.113737
NC_000913	2480380	2480385		0.110910
NC_000913	2480385	2480390		0.102298
NC_000913	2480390	2480395		0.103050
NC_000913	2480395	2480400		0.122991
NC_000913	2480400	2480405		0.120188
NC_000913	2480405	2480410		0.063708
NC_000913	2480410	2480415		0.040063
NC_000913	2480415	2480420		0.023981
NC_000913	2480420	2480425		0.041580
NC_000913	2480425	2480430		0.052687
NC_000913	2480430	2480435		0.057450
NC_000913	2480435	2480440		0.045919
NC_000913	2480440	2480445		0.075811
NC_000913	2480445	2480450		0.122770
NC_000913	2480450	2480455		0.235097
NC_000913	2480455	2480460		0.244331
NC_000913	2480460	2480465		0.211652
NC_000913	2480465	2480470		0.193075
NC_000913	2480470	2480475		0.176090
NC_000913	2480475	2480480		0.179591
NC_000913	2480480	2480485		0.195245
NC_000913	2480485	2480490		0.187045
NC_000913	2480490	2480495		0.174819
NC_000913	2480495	2480500		0.283116
NC_000913	2480500	2480505		0.493519
NC_000913	2480505	2480510		1.044156
NC_000913	2480510	2480515		1.482744
NC_000913	2480515	2480520		1.023583
NC_000913	2480520	2480525		1.358881
NC_000913	2480525	2480530		1.366283
NC_000913	2480530	2480535		0.604538
NC_000913	2480535	2480540		0.375797
NC_000913	2480540	2480545		0.192329
NC_000913	2480545	2480550		0.165285
NC_000913	2480550	2480555		0.128566
NC_000913	2480555	2480560		0.099302
NC_000913	2480560	2480565		0.064724
NC_000913	2480565	2480570		0.063742
NC_000913	2480570	2480575		0.066937
NC_000913	2480575	2480580		0.071265
NC_000913	2480580	2480585		0.089287
NC_000913	2480585	2480590		0.132158
NC_000913	2480590	2480595		0.190085
NC_000913	2480595	2480600		0.275463
NC_000913	2480600	2480605		0.366843
NC_000913	2480605	2480610		0.375041
NC_000913	2480610	2480615		0.429253
NC_000913	2480615	2480620		0.547818
NC_000913	2480620	2480625		0.862876
NC_000913	2480625	2480630		0.826311
NC_000913	2480630	2480635		0.871295
NC_000913	2480635	2480640		0.885691
NC_000913	2480640	2480645		0.490872
NC_000913	2480645	2480650		0.523294
NC_000913	2480650	2480655		0.623844
NC_000913	2480655	2480660		0.630187
NC_000913	2480660	2480665		0.593425
NC_000913	2480665	2480670		0.633356
NC_000913	2480670	2480675		0.652982
NC_000913	2480675	2480680		0.833097
NC_000913	2480680	2480685		0.936347
NC_000913	2480685	2480690		0.928778
NC_000913	2480690	2480695		0.918070
NC_000913	2480695	2480700		1.520846
NC_000913	2480700	2480705		1.909613
NC_000913	2480705	2480710		1.698817
NC_000913	2480710	2480715		1.782254
NC_000913	2480715	2480720		1.587094
NC_000913	2480720	2480725		1.538686
NC_000913	2480725	2480730		1.510673
NC_000913	2480730	2480735		1.697981
NC_000913	2480735	2480740		1.795505
NC_000913	2480740	2480745		2.056400
NC_000913	2480745	2480750		2.054692
NC_000913	2480750	2480755		2.305946
NC_000913	2480755	2480760		2.090951
NC_000913	2480760	2480765		1.986156
NC_000913	2480765	2480770		2.199540
NC_000913	2480770	2480775		3.201435
NC_000913	2480775	2480780		3.711602
NC_000913	2480780	2480785		3.146317
NC_000913	2480785	2480790		2.411953
NC_000913	2480790	2480795		2.550571
NC_000913	2480795	2480800		2.162937
NC_000913	2480800	2480805		2.136399
NC_000913	2480805	2480810		2.006211
NC_000913	2480810	2480815		1.934855
NC_000913	2480815	2480820		1.711462
NC_000913	2480820	2480825		1.591573
NC_000913	2480825	2480830		1.510526
NC_000913	2480830	2480835		1.688246
NC_000913	2480835	2480840		1.275386
NC_000913	2480840	2480845		1.022854
NC_000913	2480845	2480850		0.951552
NC_000913	2480850	2480855		0.736283
NC_000913	2480855	2480860		0.805790
NC_000913	2480860	2480865		0.780576
NC_000913	2480865	2480870		0.960164
NC_000913	2480870	2480875		0.778572
NC_000913	2480875	2480880		1.020809
NC_000913	2480880	2480885		1.020876
NC_000913	2480885	2480890		1.113576
NC_000913	2480890	2480895		0.841321
NC_000913	2480895	2480900		0.673136
NC_000913	2480900	2480905		0.715240
NC_000913	2480905	2480910		0.731440
NC_000913	2480910	2480915		0.740278
NC_000913	2480915	2480920		0.768398
NC_000913	2480920	2480925		0.951138
NC_000913	2480925	2480930		0.977149
NC_000913	2480930	2480935		0.948062
NC_000913	2480935	2480940		0.976798
NC_000913	2480940	2480945		0.940086
NC_000913	2480945	2480950		0.890822
NC_000913	2480950	2480955		1.088938
NC_000913	2480955	2480960		1.093275
NC_000913	2480960	2480965		1.170013
NC_000913	2480965	2480970		1.459578
NC_000913	2480970	2480975		1.498810
NC_000913	2480975	2480980		1.643185
NC_000913	2480980	2480985		1.712321
NC_000913	2480985	2480990		1.797267
NC_000913	2480990	2480995		1.653730
NC_000913	2480995	2481000		1.729936
NC_000913	2481000	2481005		1.956526
NC_000913	2481005	2481010		1.912011
NC_000913	2481010	2481015		1.988734
NC_000913	2481015	2481020		1.824115
NC_000913	2481020	2481025		2.163137
NC_000913	2481025	2481030		2.459714
NC_000913	2481030	2481035		2.530038
NC_000913	2481035	2481040		2.658581
NC_000913	2481040	2481045		2.230542
NC_000913	2481045	2481050		2.223580
NC_000913	2481050	2481055		2.159740
NC_000913	2481055	2481060		2.177749
NC_000913	2481060	2481065		2.175394
NC_000913	2481065	2481070		2.080064
NC_000913	2481070	2481075		2.256409
NC_000913	2481075	2481080		2.391102
NC_000913	2481080	2481085		2.771295
NC_000913	2481085	2481090		2.956880
NC_000913	2481090	2481095		3.112529
NC_000913	2481095	2481100		2.911253
NC_000913	2481100	2481105		3.180147
NC_000913	2481105	2481110		2.853829
NC_000913	2481110	2481115		2.861152
NC_000913	2481115	2481120		2.589764
NC_000913	2481120	2481125		2.672645
NC_000913	2481125	2481130		1.999626
NC_000913	2481130	2481135		1.881910
NC_000913	2481135	2481140		2.273770
NC_000913	2481140	2481145		2.228828
NC_000913	2481145	2481150		2.330542
NC_000913	2481150	2481155		2.312065
NC_000913	2481155	2481160		2.306659
NC_000913	2481160	2481165		2.858371
NC_000913	2481165	2481170		3.124684
NC_000913	2481170	2481175		2.789404
NC_000913	2481175	2481180		3.165170
NC_000913	2481180	2481185		2.638815
NC_000913	2481185	2481190		1.940477
NC_000913	2481190	2481195		1.499869
NC_000913	2481195	2481200		1.245263
NC_000913	2481200	2481205		0.960019
NC_000913	2481205	2481210		0.980762
NC_000913	2481210	2481215		0.856870
NC_000913	2481215	2481220		0.623935
NC_000913	2481220	2481225		0.422197
NC_000913	2481225	2481230		0.352808
NC_000913	2481230	2481235		0.286522
NC_000913	2481235	2481240		0.299200
NC_000913	2481240	2481245		0.272920
NC_000913	2481245	2481250		0.244985
NC_000913	2481250	2481255		0.265993
NC_000913	2481255	2481260		0.303925
NC_000913	2481260	2481265		0.305659
NC_000913	2481265	2481270		0.277040
NC_000913	2481270	2481275		0.421294
NC_000913	2481275	2481280		0.542973
NC_000913	2481280	2481285		0.655853
NC_000913	2481285	2481290		0.681623
NC_000913	2481290	2481295		0.649442
NC_000913	2481295	2481300		0.604474
NC_000913	2481300	2481305		0.809276
NC_000913	2481305	2481310		0.881344
NC_000913	2481310	2481315		0.996673
NC_000913	2481315	2481320		1.234894
NC_000913	2481320	2481325		1.152889
NC_000913	2481325	2481330		1.182930
NC_000913	2481330	2481335		1.146914
NC_000913	2481335	2481340		1.794657
NC_000913	2481340	2481345		2.126156
NC_000913	2481345	2481350		2.284892
NC_000913	2481350	2481355		2.192914
NC_000913	2481355	2481360		2.081156
NC_000913	2481360	2481365		1.768898
NC_000913	2481365	2481370		1.803933
NC_000913	2481370	2481375		1.473397
NC_000913	2481375	2481380		1.327380
NC_000913	2481380	2481385		1.404623
NC_000913	2481385	2481390		1.298737
NC_000913	2481390	2481395		1.200261
NC_000913	2481395	2481400		0.821805
NC_000913	2481400	2481405		1.053537
NC_000913	2481405	2481410		1.083165
NC_000913	2481410	2481415		1.140848
NC_000913	2481415	2481420		1.385900
NC_000913	2481420	2481425		1.454133
NC_000913	2481425	2481430		2.038455
NC_000913	2481430	2481435		2.665030
NC_000913	2481435	2481440		3.559296
NC_000913	2481440	2481445		4.286847
NC_000913	2481445	2481450		4.543359
NC_000913	2481450	2481455		4.908810
NC_000913	2481455	2481460		5.066378
NC_000913	2481460	2481465		5.018198
NC_000913	2481465	2481470		3.540510
NC_000913	2481470	2481475		2.402938
NC_000913	2481475	2481480		1.931671
NC_000913	2481480	2481485		1.561002
NC_000913	2481485	2481490		1.503378
NC_000913	2481490	2481495		1.504229
NC_000913	2481495	2481500		1.664317
NC_000913	2481500	2481505		1.731926
NC_000913	2481505	2481510		1.363306
NC_000913	2481510	2481515		1.331125
NC_000913	2481515	2481520		1.177865
NC_000913	2481520	2481525		1.107791
NC_000913	2481525	2481530		0.961483
NC_000913	2481530	2481535		0.948632
NC_000913	2481535	2481540		1.000516
NC_000913	2481540	2481545		1.247647
NC_000913	2481545	2481550		1.338264
NC_000913	2481550	2481555		1.365256
NC_000913	2481555	2481560		1.245337
NC_000913	2481560	2481565		1.440234
NC_000913	2481565	2481570		1.507850
NC_000913	2481570	2481575		1.423596
NC_000913	2481575	2481580		1.716506
NC_000913	2481580	2481585		1.877312
NC_000913	2481585	2481590		1.805680
NC_000913	2481590	2481595		1.924348
NC_000913	2481595	2481600		2.437114
NC_000913	2481600	2481605		2.915355
NC_000913	2481605	2481610		2.935886
NC_000913	2481610	2481615		3.060281
NC_000913	2481615	2481620		4.432903
NC_000913	2481620	2481625		5.414488
NC_000913	2481625	2481630		6.179739
NC_000913	2481630	2481635		5.704192
NC_000913	2481635	2481640		5.736603
NC_000913	2481640	2481645		5.753081
NC_000913	2481645	2481650		5.501751
NC_000913	2481650	2481655		5.794530
NC_000913	2481655	2481660		5.603936
NC_000913	2481660	2481665		5.430432
NC_000913	2481665	2481670		5.403874
NC_000913	2481670	2481675		4.464319
NC_000913	2481675	2481680		4.097462
NC_000913	2481680	2481685		4.008692
NC_000913	2481685	2481690		3.730865
NC_000913	2481690	2481695		3.846635
NC_000913	2481695	2481700		3.973673
NC_000913	2481700	2481705		3.816571
NC_000913	2481705	2481710		4.000897
NC_000913	2481710	2481715		3.920684
NC_000913	2481715	2481720		3.950636
NC_000913	2481720	2481725		4.598535
NC_000913	2481725	2481730		4.688615
NC_000913	2481730	2481735		4.044996
NC_000913	2481735	2481740		3.454758
NC_000913	2481740	2481745		3.455497
NC_000913	2481745	2481750		3.719865
NC_000913	2481750	2481755		4.043749
NC_000913	2481755	2481760		3.916094
NC_000913	2481760	2481765		3.951318
NC_000913	2481765	2481770		3.972320
NC_000913	2481770	2481775		4.290490
NC_000913	2481775	2481780		4.350065
NC_000913	2481780	2481785		4.137425
NC_000913	2481785	2481790		4.662948
NC_000913	2481790	2481795		3.688869
NC_000913	2481795	2481800		3.553152
NC_000913	2481800	2481805		3.162088
NC_000913	2481805	2481810		3.332521
NC_000913	2481810	2481815		2.997884
NC_000913	2481815	2481820		2.911598
NC_000913	2481820	2481825		2.827666
NC_000913	2481825	2481830		2.719602
NC_000913	2481830	2481835		2.699252
NC_000913	2481835	2481840		2.819369
NC_000913	2481840	2481845		3.059759
NC_000913	2481845	2481850		2.999247
NC_000913	2481850	2481855		2.983054
NC_000913	2481855	2481860		2.984354
NC_000913	2481860	2481865		2.857233
NC_000913	2481865	2481870		2.563039
NC_000913	2481870	2481875		2.977090
NC_000913	2481875	2481880		2.890545
NC_000913	2481880	2481885		2.416447
NC_000913	2481885	2481890		2.442581
NC_000913	2481890	2481895		2.399607
NC_000913	2481895	2481900		2.820605
NC_000913	2481900	2481905		2.815205
NC_000913	2481905	2481910		2.533362
NC_000913	2481910	2481915		2.348107
NC_000913	2481915	2481920		2.052769
NC_000913	2481920	2481925		1.826332
NC_000913	2481925	2481930		1.536188
NC_000913	2481930	2481935		1.067978
NC_000913	2481935	2481940		0.899327
NC_000913	2481940	2481945		0.897613
NC_000913	2481945	2481950		0.710440
NC_000913	2481950	2481955		0.648947
NC_000913	2481955	2481960		0.634605
NC_000913	2481960	2481965		0.682428
NC_000913	2481965	2481970		0.653062
NC_000913	2481970	2481975		0.804954
NC_000913	2481975	2481980		0.890566
NC_000913	2481980	2481985		0.850232
NC_000913	2481985	2481990		0.978398
NC_000913	2481990	2481995		1.013991
NC_000913	2481995	2482000		0.933720
NC_000913	2482000	2482005		1.431753
NC_000913	2482005	2482010		1.127917
NC_000913	2482010	2482015		0.943438
NC_000913	2482015	2482020		1.090026
NC_000913	2482020	2482025		0.910064
NC_000913	2482025	2482030		0.768817
NC_000913	2482030	2482035		0.720657
NC_000913	2482035	2482040		0.650668
NC_000913	2482040	2482045		0.752286
NC_000913	2482045	2482050		1.081567
NC_000913	2482050	2482055		1.043291
NC_000913	2482055	2482060		1.077603
NC_000913	2482060	2482065		1.385134
NC_000913	2482065	2482070		1.780697
NC_000913	2482070	2482075		1.998918
NC_000913	2482075	2482080		1.789738
NC_000913	2482080	2482085		2.309354
NC_000913	2482085	2482090		2.330590
NC_000913	2482090	2482095		1.953289
NC_000913	2482095	2482100		1.715548
NC_000913	2482100	2482105		1.333832
NC_000913	2482105	2482110		0.897465
NC_000913	2482110	2482115		1.125198
NC_000913	2482115	2482120		0.776730
NC_000913	2482120	2482125		0.936705
NC_000913	2482125	2482130		0.896795
NC_000913	2482130	2482135		0.893281
NC_000913	2482135	2482140		0.816233
NC_000913	2482140	2482145		0.879902
NC_000913	2482145	2482150		0.973869
NC_000913	2482150	2482155		0.907284
NC_000913	2482155	2482160		1.314398
NC_000913	2482160	2482165		1.592452
NC_000913	2482165	2482170		1.992610
NC_000913	2482170	2482175		2.825186
NC_000913	2482175	2482180		3.121895
NC_000913	2482180	2482185		3.071211
NC_000913	2482185	2482190		3.018274
NC_000913	2482190	2482195		2.631307
NC_000913	2482195	2482200		2.848870
NC_000913	2482200	2482205		2.728760
NC_000913	2482205	2482210		3.024724
NC_000913	2482210	2482215		3.312059
NC_000913	2482215	2482220		3.266017
NC_000913	2482220	2482225		1.959376
NC_000913	2482225	2482230		1.392298
NC_000913	2482230	2482235		1.387870
NC_000913	2482235	2482240		0.694700
NC_000913	2482240	2482245		0.458508
NC_000913	2482245	2482250		0.496792
NC_000913	2482250	2482255		0.434270
NC_000913	2482255	2482260		0.331568
NC_000913	2482260	2482265		0.119556
NC_000913	2482265	2482270		0.127166
NC_000913	2482270	2482275		0.139077
NC_000913	2482275	2482280		0.101633
NC_000913	2482280	2482285		0.103986
NC_000913	2482285	2482290		0.116799
NC_000913	2482290	2482295		0.126357
NC_000913	2482295	2482300		0.117783
NC_000913	2482300	2482305		0.148025
NC_000913	2482305	2482310		0.057865
NC_000913	2482310	2482315		0.111848
NC_000913	2482315	2482320		0.157286
NC_000913	2482320	2482325		0.290401
NC_000913	2482325	2482330		0.252320
NC_000913	2482330	2482335		0.211975
NC_000913	2482335	2482340		0.223715
NC_000913	2482340	2482345		0.118549
NC_000913	2482345	2482350		0.106148
NC_000913	2482350	2482355		0.026853
NC_000913	2482355	2482360		0.043276
NC_000913	2482360	2482365		0.042303
NC_000913	2482365	2482370		0.081365
NC_000913	2482370	2482375		0.138252
NC_000913	2482375	2482380		0.100295
NC_000913	2482380	2482385		0.128048
NC_000913	2482385	2482390		0.139991
NC_000913	2482390	2482395		0.093328
NC_000913	2482395	2482400		0.079254
NC_000913	2482400	2482405		0.105253
NC_000913	2482405	2482410		0.098029
NC_000913	2482410	2482415		0.093319
NC_000913	2482415	2482420		0.045253
NC_000913	2482420	2482425		0.084368
NC_000913	2482425	2482430		0.213017
NC_000913	2482430	2482435		0.318724
NC_000913	2482435	2482440		0.382958
NC_000913	2482440	2482445		0.446384
NC_000913	2482445	2482450		0.531682
NC_000913	2482450	2482455		0.814755
NC_000913	2482455	2482460		1.114785
NC_000913	2482460	2482465		1.201792
NC_000913	2482465	2482470		1.292674
NC_000913	2482470	2482475		1.237743
NC_000913	2482475	2482480		1.154478
NC_000913	2482480	2482485		1.218502
NC_000913	2482485	2482490		1.053656
NC_000913	2482490	2482495		1.273464
NC_000913	2482495	2482500		0.878242
NC_000913	2482500	2482505		0.908048
NC_000913	2482505	2482510		1.125004
NC_000913	2482510	2482515		1.039581
NC_000913	2482515	2482520		0.757525
NC_000913	2482520	2482525		0.602615
NC_000913	2482525	2482530		0.532750
NC_000913	2482530	2482535		0.418404
NC_000913	2482535	2482540		0.148835
NC_000913	2482540	2482545		0.074155
NC_000913	2482545	2482550		0.089169
NC_000913	2482550	2482555		0.067173
NC_000913	2482555	2482560		0.084471
NC_000913	2482560	2482565		0.102217
NC_000913	2482565	2482570		0.093529
NC_000913	2482570	2482575		0.177064
NC_000913	2482575	2482580		0.196632
NC_000913	2482580	2482585		0.613948
NC_000913	2482585	2482590		1.063035
NC_000913	2482590	2482595		1.246729
NC_000913	2482595	2482600		0.978257
NC_000913	2482600	2482605		0.432527
NC_000913	2482605	2482610		0.319036
NC_000913	2482610	2482615		0.265953
NC_000913	2482615	2482620		0.265413
NC_000913	2482620	2482625		0.255418
NC_000913	2482625	2482630		0.310753
NC_000913	2482630	2482635		0.274474
NC_000913	2482635	2482640		0.156367
NC_000913	2482640	2482645		0.081897
NC_000913	2482645	2482650		0.108366
NC_000913	2482650	2482655		0.104092
NC_000913	2482655	2482660		0.093486
NC_000913	2482660	2482665		0.111309
NC_000913	2482665	2482670		0.182257
NC_000913	2482670	2482675		0.351273
NC_000913	2482675	2482680		0.425606
NC_000913	2482680	2482685		0.565207
NC_000913	2482685	2482690		0.740019
NC_000913	2482690	2482695		0.799170
NC_000913	2482695	2482700		0.758673
NC_000913	2482700	2482705		0.826053
NC_000913	2482705	2482710		0.950064
NC_000913	2482710	2482715		0.892325
NC_000913	2482715	2482720		0.970530
NC_000913	2482720	2482725		0.975582
NC_000913	2482725	2482730		0.771317
NC_000913	2482730	2482735		0.805660
NC_000913	2482735	2482740		0.806612
NC_000913	2482740	2482745		0.741247
NC_000913	2482745	2482750		0.599713
NC_000913	2482750	2482755		0.586274
NC_000913	2482755	2482760		0.583667
NC_000913	2482760	2482765		0.557341
NC_000913	2482765	2482770		0.558867
NC_000913	2482770	2482775		0.581947
NC_000913	2482775	2482780		0.676691
NC_000913	2482780	2482785		0.791003
NC_000913	2482785	2482790		1.080928
NC_000913	2482790	2482795		1.510425
NC_000913	2482795	2482800		1.857837
NC_000913	2482800	2482805		2.747441
NC_000913	2482805	2482810		2.892201
NC_000913	2482810	2482815		3.536970
NC_000913	2482815	2482820		3.104715
NC_000913	2482820	2482825		1.811043
NC_000913	2482825	2482830		1.513093
NC_000913	2482830	2482835		1.410659
NC_000913	2482835	2482840		1.555314
NC_000913	2482840	2482845		1.540455
NC_000913	2482845	2482850		1.590594
NC_000913	2482850	2482855		1.664231
NC_000913	2482855	2482860		1.795641
NC_000913	2482860	2482865		3.078523
NC_000913	2482865	2482870		3.020961
NC_000913	2482870	2482875		3.026811
NC_000913	2482875	2482880		2.789948
NC_000913	2482880	2482885		2.811965
NC_000913	2482885	2482890		2.897101
NC_000913	2482890	2482895		2.564239
NC_000913	2482895	2482900		1.714450
NC_000913	2482900	2482905		1.139533
NC_000913	2482905	2482910		1.139530
NC_000913	2482910	2482915		1.141752
NC_000913	2482915	2482920		1.146975
NC_000913	2482920	2482925		1.106446
NC_000913	2482925	2482930		1.088305
NC_000913	2482930	2482935		1.771905
NC_000913	2482935	2482940		3.246508
NC_000913	2482940	2482945		3.704404
NC_000913	2482945	2482950		4.416517
NC_000913	2482950	2482955		3.805785
NC_000913	2482955	2482960		3.227291
NC_000913	2482960	2482965		3.532297
NC_000913	2482965	2482970		3.351321
NC_000913	2482970	2482975		3.144364
NC_000913	2482975	2482980		3.092123
NC_000913	2482980	2482985		3.263738
NC_000913	2482985	2482990		3.281613
NC_000913	2482990	2482995		3.301487
NC_000913	2482995	2483000		3.274937
NC_000913	2483000	2483005		3.419599
NC_000913	2483005	2483010		3.462395
NC_000913	2483010	2483015		3.670145
NC_000913	2483015	2483020		4.182588
NC_000913	2483020	2483025		4.820119
NC_000913	2483025	2483030		4.813999
NC_000913	2483030	2483035		3.988237
NC_000913	2483035	2483040		3.944111
NC_000913	2483040	2483045		3.739936
NC_000913	2483045	2483050		3.761597
NC_000913	2483050	2483055		3.276455
NC_000913	2483055	2483060		3.442152
NC_000913	2483060	2483065		3.527729
NC_000913	2483065	2483070		3.598357
NC_000913	2483070	2483075		3.920546
NC_000913	2483075	2483080		4.614677
NC_000913	2483080	2483085		4.558185
NC_000913	2483085	2483090		4.903139
NC_000913	2483090	2483095		5.229212
NC_000913	2483095	2483100		5.906661
NC_000913	2483100	2483105		5.951345
NC_000913	2483105	2483110		4.663104
NC_000913	2483110	2483115		3.739536
NC_000913	2483115	2483120		3.142712
NC_000913	2483120	2483125		2.541902
NC_000913	2483125	2483130		2.239184
NC_000913	2483130	2483135		1.840918
NC_000913	2483135	2483140		1.986673
NC_000913	2483140	2483145		1.934379
NC_000913	2483145	2483150		1.877510
NC_000913	2483150	2483155		1.711576
NC_000913	2483155	2483160		1.835152
NC_000913	2483160	2483165		1.762184
NC_000913	2483165	2483170		1.625613
NC_000913	2483170	2483175		1.805091
NC_000913	2483175	2483180		1.956666
NC_000913	2483180	2483185		2.646202
NC_000913	2483185	2483190		2.777168
NC_000913	2483190	2483195		2.383387
NC_000913	2483195	2483200		2.345155
NC_000913	2483200	2483205		2.056857
NC_000913	2483205	2483210		1.977832
NC_000913	2483210	2483215		2.707949
NC_000913	2483215	2483220		2.906111
NC_000913	2483220	2483225		2.691186
NC_000913	2483225	2483230		3.332226
NC_000913	2483230	2483235		2.722050
NC_000913	2483235	2483240		2.725743
NC_000913	2483240	2483245		3.042189
NC_000913	2483245	2483250		3.044021
NC_000913	2483250	2483255		3.084795
NC_000913	2483255	2483260		3.291030
NC_000913	2483260	2483265		3.247618
NC_000913	2483265	2483270		3.646041
NC_000913	2483270	2483275		3.623889
NC_000913	2483275	2483280		3.785743
NC_000913	2483280	2483285		4.216682
NC_000913	2483285	2483290		4.253642
NC_000913	2483290	2483295		4.194777
NC_000913	2483295	2483300		4.327475
NC_000913	2483300	2483305		4.147103
NC_000913	2483305	2483310		3.411431
NC_000913	2483310	2483315		4.522475
NC_000913	2483315	2483320		4.494054
NC_000913	2483320	2483325		5.042664
NC_000913	2483325	2483330		5.779712
NC_000913	2483330	2483335		6.004102
NC_000913	2483335	2483340		6.490261
NC_000913	2483340	2483345		7.323533
NC_000913	2483345	2483350		7.099224
NC_000913	2483350	2483355		7.073173
NC_000913	2483355	2483360		6.963872
NC_000913	2483360	2483365		5.094867
NC_000913	2483365	2483370		4.959469
NC_000913	2483370	2483375		4.776073
NC_000913	2483375	2483380		7.585953
NC_000913	2483380	2483385		6.318277
NC_000913	2483385	2483390		6.449879
NC_000913	2483390	2483395		6.811195
NC_000913	2483395	2483400		6.412645
NC_000913	2483400	2483405		5.613931
NC_000913	2483405	2483410		2.560979
NC_000913	2483410	2483415		2.166778
NC_000913	2483415	2483420		2.361672
NC_000913	2483420	2483425		2.750764
NC_000913	2483425	2483430		2.934008
NC_000913	2483430	2483435		3.028256
NC_000913	2483435	2483440		2.784260
NC_000913	2483440	2483445		2.643902
NC_000913	2483445	2483450		2.625606
NC_000913	2483450	2483455		2.745861
NC_000913	2483455	2483460		2.850790
NC_000913	2483460	2483465		2.016777
NC_000913	2483465	2483470		1.731452
NC_000913	2483470	2483475		1.446436
NC_000913	2483475	2483480		1.416273
NC_000913	2483480	2483485		1.369248
NC_000913	2483485	2483490		1.208672
NC_000913	2483490	2483495		1.156662
NC_000913	2483495	2483500		1.030896
NC_000913	2483500	2483505		1.002094
NC_000913	2483505	2483510		0.580626
NC_000913	2483510	2483515		0.468161
NC_000913	2483515	2483520		0.392506
NC_000913	2483520	2483525		0.350555
NC_000913	2483525	2483530		0.320234
NC_000913	2483530	2483535		0.266503
NC_000913	2483535	2483540		0.194710
NC_000913	2483540	2483545		0.206815
NC_000913	2483545	2483550		0.254703
NC_000913	2483550	2483555		0.357320
NC_000913	2483555	2483560		0.355628
NC_000913	2483560	2483565		0.398989
NC_000913	2483565	2483570		0.458279
NC_000913	2483570	2483575		0.541120
NC_000913	2483575	2483580		0.706830
NC_000913	2483580	2483585		0.779917
NC_000913	2483585	2483590		0.939034
NC_000913	2483590	2483595		0.950414
NC_000913	2483595	2483600		0.620431
NC_000913	2483600	2483605		0.818182
NC_000913	2483605	2483610		0.594324
NC_000913	2483610	2483615		0.738785
NC_000913	2483615	2483620		0.659868
NC_000913	2483620	2483625		0.729059
NC_000913	2483625	2483630		0.583550
NC_000913	2483630	2483635		0.495038
NC_000913	2483635	2483640		0.453553
NC_000913	2483640	2483645		0.447727
NC_000913	2483645	2483650		0.449926
NC_000913	2483650	2483655		0.424334
NC_000913	2483655	2483660		0.408042
NC_000913	2483660	2483665		0.400513
NC_000913	2483665	2483670		0.392319
NC_000913	2483670	2483675		0.323775
NC_000913	2483675	2483680		0.207121
NC_000913	2483680	2483685		0.096500
NC_000913	2483685	2483690		0.084135
NC_000913	2483690	2483695		0.014707
NC_000913	2483695	2483700		0.014900
NC_000913	2483700	2483705		0.009791
NC_000913	2483705	2483710		0.008045
NC_000913	2483710	2483715		0.010897
NC_000913	2483715	2483720		0.009513
NC_000913	2483720	2483725		0.008135
NC_000913	2483725	2483730		0.008573
NC_000913	2483730	2483735		0.014335
NC_000913	2483735	2483740		0.017651
NC_000913	2483740	2483745		0.042496
NC_000913	2483745	2483750		0.048001
NC_000913	2483750	2483755		0.052650
NC_000913	2483755	2483760		0.081811
NC_000913	2483760	2483765		0.078261
NC_000913	2483765	2483770		0.135335
NC_000913	2483770	2483775		0.284885
NC_000913	2483775	2483780		0.716095
NC_000913	2483780	2483785		1.175544
NC_000913	2483785	2483790		1.411923
NC_000913	2483790	2483795		2.112711
NC_000913	2483795	2483800		2.267891
NC_000913	2483800	2483805		2.498828
NC_000913	2483805	2483810		2.686054
NC_000913	2483810	2483815		2.825130
NC_000913	2483815	2483820		3.050814
NC_000913	2483820	2483825		3.131816
NC_000913	2483825	2483830		4.016735
NC_000913	2483830	2483835		2.912335
NC_000913	2483835	2483840		2.586830
NC_000913	2483840	2483845		2.106591
NC_000913	2483845	2483850		1.832251
NC_000913	2483850	2483855		1.153424
NC_000913	2483855	2483860		1.133452
NC_000913	2483860	2483865		1.092015
NC_000913	2483865	2483870		1.122935
NC_000913	2483870	2483875		1.095663
NC_000913	2483875	2483880		1.176606
NC_000913	2483880	2483885		1.509078
NC_000913	2483885	2483890		2.087487
NC_000913	2483890	2483895		2.109644
NC_000913	2483895	2483900		3.978158
NC_000913	2483900	2483905		4.238885
NC_000913	2483905	2483910		3.960683
NC_000913	2483910	2483915		4.477835
NC_000913	2483915	2483920		3.601003
NC_000913	2483920	2483925		3.317118
NC_000913	2483925	2483930		3.292008
NC_000913	2483930	2483935		2.515271
NC_000913	2483935	2483940		2.357944
NC_000913	2483940	2483945		2.204042
NC_000913	2483945	2483950		2.045837
NC_000913	2483950	2483955		2.071210
NC_000913	2483955	2483960		2.157166
NC_000913	2483960	2483965		2.298700
NC_000913	2483965	2483970		3.047011
NC_000913	2483970	2483975		3.368646
NC_000913	2483975	2483980		3.584708
NC_000913	2483980	2483985		3.705215
NC_000913	2483985	2483990		3.132302
NC_000913	2483990	2483995		2.668646
NC_000913	2483995	2484000		2.764162
NC_000913	2484000	2484005		2.805803
NC_000913	2484005	2484010		2.632933
NC_000913	2484010	2484015		2.604906
NC_000913	2484015	2484020		2.539158
NC_000913	2484020	2484025		2.350991
NC_000913	2484025	2484030		2.201492
NC_000913	2484030	2484035		2.179797
NC_000913	2484035	2484040		2.200990
NC_000913	2484040	2484045		2.112000
NC_000913	2484045	2484050		2.312244
NC_000913	2484050	2484055		2.308366
NC_000913	2484055	2484060		2.342718
NC_000913	2484060	2484065		2.658390
NC_000913	2484065	2484070		2.530260
NC_000913	2484070	2484075		3.480885
NC_000913	2484075	2484080		3.906491
NC_000913	2484080	2484085		3.244921
NC_000913	2484085	2484090		3.162904
NC_000913	2484090	2484095		3.086353
NC_000913	2484095	2484100		2.600184
NC_000913	2484100	2484105		2.623814
NC_000913	2484105	2484110		2.521884
NC_000913	2484110	2484115		2.469138
NC_000913	2484115	2484120		1.787654
NC_000913	2484120	2484125		1.686117
NC_000913	2484125	2484130		1.263470
NC_000913	2484130	2484135		1.143159
NC_000913	2484135	2484140		0.942763
NC_000913	2484140	2484145		0.789568
NC_000913	2484145	2484150		0.595055
NC_000913	2484150	2484155		0.461293
NC_000913	2484155	2484160		0.438696
NC_000913	2484160	2484165		0.573363
NC_000913	2484165	2484170		0.647497
NC_000913	2484170	2484175		0.725852
NC_000913	2484175	2484180		0.739989
NC_000913	2484180	2484185		0.993687
NC_000913	2484185	2484190		1.604625
NC_000913	2484190	2484195		1.979494
NC_000913	2484195	2484200		1.938381
NC_000913	2484200	2484205		1.882771
NC_000913	2484205	2484210		2.009997
NC_000913	2484210	2484215		1.958146
NC_000913	2484215	2484220		1.852728
NC_000913	2484220	2484225		1.623308
NC_000913	2484225	2484230		1.395506
NC_000913	2484230	2484235		1.707667
NC_000913	2484235	2484240		1.930963
NC_000913	2484240	2484245		1.665812
NC_000913	2484245	2484250		1.655246
NC_000913	2484250	2484255		2.343542
NC_000913	2484255	2484260		2.422025
NC_000913	2484260	2484265		2.407016
NC_000913	2484265	2484270		2.107924
NC_000913	2484270	2484275		1.995636
NC_000913	2484275	2484280		2.240528
NC_000913	2484280	2484285		2.318382
NC_000913	2484285	2484290		2.772400
NC_000913	2484290	2484295		3.092194
NC_000913	2484295	2484300		3.167382
NC_000913	2484300	2484305		2.519251
NC_000913	2484305	2484310		2.202912
NC_000913	2484310	2484315		2.215563
NC_000913	2484315	2484320		1.923035
NC_000913	2484320	2484325		1.197841
NC_000913	2484325	2484330		0.599629
NC_000913	2484330	2484335		0.547488
NC_000913	2484335	2484340		0.510317
NC_000913	2484340	2484345		0.345038
NC_000913	2484345	2484350		0.295854
NC_000913	2484350	2484355		0.263852
NC_000913	2484355	2484360		0.344001
NC_000913	2484360	2484365		0.408756
NC_000913	2484365	2484370		0.379432
NC_000913	2484370	2484375		0.391401
NC_000913	2484375	2484380		1.091744
NC_000913	2484380	2484385		1.184801
NC_000913	2484385	2484390		1.330244
NC_000913	2484390	2484395		1.337914
NC_000913	2484395	2484400		1.393765
NC_000913	2484400	2484405		1.217756
NC_000913	2484405	2484410		1.439976
NC_000913	2484410	2484415		1.650266
NC_000913	2484415	2484420		1.652055
NC_000913	2484420	2484425		2.021329
NC_000913	2484425	2484430		2.701201
NC_000913	2484430	2484435		2.616749
NC_000913	2484435	2484440		2.604136
NC_000913	2484440	2484445		2.999026
NC_000913	2484445	2484450		3.248597
NC_000913	2484450	2484455		3.759748
NC_000913	2484455	2484460		3.381471
NC_000913	2484460	2484465		2.917083
NC_000913	2484465	2484470		2.556825
NC_000913	2484470	2484475		2.496528
NC_000913	2484475	2484480		2.618402
NC_000913	2484480	2484485		2.067893
NC_000913	2484485	2484490		1.949591
NC_000913	2484490	2484495		2.034845
NC_000913	2484495	2484500		1.892232
NC_000913	2484500	2484505		2.063434
NC_000913	2484505	2484510		1.878563
NC_000913	2484510	2484515		1.993228
NC_000913	2484515	2484520		1.705951
NC_000913	2484520	2484525		1.423160
NC_000913	2484525	2484530		1.316670
NC_000913	2484530	2484535		1.162603
NC_000913	2484535	2484540		1.149428
NC_000913	2484540	2484545		1.109866
NC_000913	2484545	2484550		1.091176
NC_000913	2484550	2484555		1.066996
NC_000913	2484555	2484560		1.028541
NC_000913	2484560	2484565		0.990584
NC_000913	2484565	2484570		1.201738
NC_000913	2484570	2484575		1.474141
NC_000913	2484575	2484580		1.479136
NC_000913	2484580	2484585		1.458772
NC_000913	2484585	2484590		1.497835
NC_000913	2484590	2484595		1.522946
NC_000913	2484595	2484600		1.869551
NC_000913	2484600	2484605		2.027428
NC_000913	2484605	2484610		1.997874
NC_000913	2484610	2484615		1.926285
NC_000913	2484615	2484620		2.281879
NC_000913	2484620	2484625		2.678735
NC_000913	2484625	2484630		2.696084
NC_000913	2484630	2484635		2.827416
NC_000913	2484635	2484640		3.023987
NC_000913	2484640	2484645		3.298557
NC_000913	2484645	2484650		2.818328
NC_000913	2484650	2484655		2.747514
NC_000913	2484655	2484660		3.002034
NC_000913	2484660	2484665		2.653240
NC_000913	2484665	2484670		2.424951
NC_000913	2484670	2484675		2.257436
NC_000913	2484675	2484680		2.361231
NC_000913	2484680	2484685		2.350145
NC_000913	2484685	2484690		1.311071
NC_000913	2484690	2484695		0.898712
NC_000913	2484695	2484700		0.743454
NC_000913	2484700	2484705		0.790787
NC_000913	2484705	2484710		0.815912
NC_000913	2484710	2484715		0.815872
NC_000913	2484715	2484720		0.826659
NC_000913	2484720	2484725		0.860682
NC_000913	2484725	2484730		0.876725
NC_000913	2484730	2484735		1.471727
NC_000913	2484735	2484740		1.499074
NC_000913	2484740	2484745		2.042666
NC_000913	2484745	2484750		2.288079
NC_000913	2484750	2484755		2.397509
NC_000913	2484755	2484760		2.311152
NC_000913	2484760	2484765		2.002497
NC_000913	2484765	2484770		1.861947
NC_000913	2484770	2484775		1.945883
NC_000913	2484775	2484780		1.969268
NC_000913	2484780	2484785		1.663314
NC_000913	2484785	2484790		1.466684
NC_000913	2484790	2484795		1.800690
NC_000913	2484795	2484800		1.541157
NC_000913	2484800	2484805		1.647282
NC_000913	2484805	2484810		1.354253
NC_000913	2484810	2484815		1.370312
NC_000913	2484815	2484820		1.394993
NC_000913	2484820	2484825		1.497960
NC_000913	2484825	2484830		1.660296
NC_000913	2484830	2484835		1.714097
NC_000913	2484835	2484840		1.736647
NC_000913	2484840	2484845		2.090422
NC_000913	2484845	2484850		2.155154
NC_000913	2484850	2484855		2.265428
NC_000913	2484855	2484860		2.073986
NC_000913	2484860	2484865		2.104230
NC_000913	2484865	2484870		1.910772
NC_000913	2484870	2484875		1.929469
NC_000913	2484875	2484880		1.599895
NC_000913	2484880	2484885		1.613282
NC_000913	2484885	2484890		1.676826
NC_000913	2484890	2484895		1.765989
NC_000913	2484895	2484900		1.798390
NC_000913	2484900	2484905		1.911914
NC_000913	2484905	2484910		2.136643
NC_000913	2484910	2484915		2.793332
NC_000913	2484915	2484920		4.286619
NC_000913	2484920	2484925		4.383316
NC_000913	2484925	2484930		5.404968
NC_000913	2484930	2484935		5.617010
NC_000913	2484935	2484940		6.431204
NC_000913	2484940	2484945		6.741221
NC_000913	2484945	2484950		6.432669
NC_000913	2484950	2484955		5.261584
NC_000913	2484955	2484960		4.696731
NC_000913	2484960	2484965		2.015628
NC_000913	2484965	2484970		1.745914
NC_000913	2484970	2484975		1.542183
NC_000913	2484975	2484980		1.542538
NC_000913	2484980	2484985		1.560614
NC_000913	2484985	2484990		1.534050
NC_000913	2484990	2484995		1.636087
NC_000913	2484995	2485000		2.506555
NC_000913	2485000	2485005		3.672530
NC_000913	2485005	2485010		3.838556
NC_000913	2485010	2485015		4.616481
NC_000913	2485015	2485020		4.821479
NC_000913	2485020	2485025		4.523084
NC_000913	2485025	2485030		4.034296
NC_000913	2485030	2485035		4.070430
NC_000913	2485035	2485040		4.110270
NC_000913	2485040	2485045		4.042585
NC_000913	2485045	2485050		4.136667
NC_000913	2485050	2485055		3.690266
NC_000913	2485055	2485060		3.375323
NC_000913	2485060	2485065		3.557749
NC_000913	2485065	2485070		3.346597
NC_000913	2485070	2485075		3.108711
NC_000913	2485075	2485080		3.093875
NC_000913	2485080	2485085		3.060789
NC_000913	2485085	2485090		3.015645
NC_000913	2485090	2485095		3.507189
NC_000913	2485095	2485100		3.542830
NC_000913	2485100	2485105		3.412980
NC_000913	2485105	2485110		3.027445
NC_000913	2485110	2485115		3.110641
NC_000913	2485115	2485120		2.917904
NC_000913	2485120	2485125		3.293262
NC_000913	2485125	2485130		3.752539
NC_000913	2485130	2485135		4.377665
NC_000913	2485135	2485140		4.603235
NC_000913	2485140	2485145		5.114048
NC_000913	2485145	2485150		5.167242
NC_000913	2485150	2485155		5.114660
NC_000913	2485155	2485160		4.422195
NC_000913	2485160	2485165		3.565912
NC_000913	2485165	2485170		2.543157
NC_000913	2485170	2485175		2.732504
NC_000913	2485175	2485180		2.642849
NC_000913	2485180	2485185		1.927125
NC_000913	2485185	2485190		1.717199
NC_000913	2485190	2485195		1.964136
NC_000913	2485195	2485200		1.977060
NC_000913	2485200	2485205		1.817744
NC_000913	2485205	2485210		1.714493
NC_000913	2485210	2485215		1.698946
NC_000913	2485215	2485220		1.723336
NC_000913	2485220	2485225		1.846640
NC_000913	2485225	2485230		2.174656
NC_000913	2485230	2485235		3.162236
NC_000913	2485235	2485240		3.528554
NC_000913	2485240	2485245		3.332434
NC_000913	2485245	2485250		4.151416
NC_000913	2485250	2485255		4.817264
NC_000913	2485255	2485260		5.195027
NC_000913	2485260	2485265		5.440427
NC_000913	2485265	2485270		6.041987
NC_000913	2485270	2485275		5.403209
NC_000913	2485275	2485280		5.164959
NC_000913	2485280	2485285		4.756939
NC_000913	2485285	2485290		4.112553
NC_000913	2485290	2485295		3.980372
NC_000913	2485295	2485300		4.155798
NC_000913	2485300	2485305		4.021020
NC_000913	2485305	2485310		4.207224
NC_000913	2485310	2485315		4.059965
NC_000913	2485315	2485320		4.055093
NC_000913	2485320	2485325		3.753965
NC_000913	2485325	2485330		3.116044
NC_000913	2485330	2485335		2.978593
NC_000913	2485335	2485340		2.694649
NC_000913	2485340	2485345		2.591541
NC_000913	2485345	2485350		2.539168
NC_000913	2485350	2485355		2.458568
NC_000913	2485355	2485360		2.431251
NC_000913	2485360	2485365		2.418551
NC_000913	2485365	2485370		3.219253
NC_000913	2485370	2485375		3.461511
NC_000913	2485375	2485380		3.615975
NC_000913	2485380	2485385		3.070391
NC_000913	2485385	2485390		2.911812
NC_000913	2485390	2485395		3.105038
NC_000913	2485395	2485400		3.138307
NC_000913	2485400	2485405		3.148618
NC_000913	2485405	2485410		3.064783
NC_000913	2485410	2485415		2.932398
NC_000913	2485415	2485420		3.334348
NC_000913	2485420	2485425		2.937557
NC_000913	2485425	2485430		2.653069
NC_000913	2485430	2485435		1.697620
NC_000913	2485435	2485440		1.432509
NC_000913	2485440	2485445		1.452047
NC_000913	2485445	2485450		2.028224
NC_000913	2485450	2485455		2.125328
NC_000913	2485455	2485460		2.172513
NC_000913	2485460	2485465		2.429686
NC_000913	2485465	2485470		5.047315
NC_000913	2485470	2485475		5.554080
NC_000913	2485475	2485480		5.781424
NC_000913	2485480	2485485		6.584668
NC_000913	2485485	2485490		7.121968
NC_000913	2485490	2485495		6.473111
NC_000913	2485495	2485500		6.663554
NC_000913	2485500	2485505		6.263141
NC_000913	2485505	2485510		6.299817
NC_000913	2485510	2485515		6.259957
NC_000913	2485515	2485520		5.203195
NC_000913	2485520	2485525		4.752792
NC_000913	2485525	2485530		4.689571
NC_000913	2485530	2485535		3.461253
NC_000913	2485535	2485540		3.033707
NC_000913	2485540	2485545		2.846292
NC_000913	2485545	2485550		2.927657
NC_000913	2485550	2485555		2.634610
NC_000913	2485555	2485560		3.052270
NC_000913	2485560	2485565		2.997026
NC_000913	2485565	2485570		2.955319
NC_000913	2485570	2485575		2.939805
NC_000913	2485575	2485580		3.589100
NC_000913	2485580	2485585		3.478009
NC_000913	2485585	2485590		4.382197
NC_000913	2485590	2485595		4.055541
NC_000913	2485595	2485600		4.389345
NC_000913	2485600	2485605		4.288615
NC_000913	2485605	2485610		4.770231
NC_000913	2485610	2485615		4.998281
NC_000913	2485615	2485620		4.622933
NC_000913	2485620	2485625		4.624935
NC_000913	2485625	2485630		4.467744
NC_000913	2485630	2485635		4.476055
NC_000913	2485635	2485640		4.078402
NC_000913	2485640	2485645		3.852878
NC_000913	2485645	2485650		3.635109
NC_000913	2485650	2485655		3.235594
NC_000913	2485655	2485660		3.068531
NC_000913	2485660	2485665		2.992222
NC_000913	2485665	2485670		2.525247
NC_000913	2485670	2485675		1.587065
NC_000913	2485675	2485680		1.379663
NC_000913	2485680	2485685		1.071147
NC_000913	2485685	2485690		0.922058
NC_000913	2485690	2485695		0.896552
NC_000913	2485695	2485700		0.956738
NC_000913	2485700	2485705		0.837730
NC_000913	2485705	2485710		0.965378
NC_000913	2485710	2485715		0.757766
NC_000913	2485715	2485720		0.834003
NC_000913	2485720	2485725		0.597745
NC_000913	2485725	2485730		0.509915
NC_000913	2485730	2485735		0.463320
NC_000913	2485735	2485740		0.531757
NC_000913	2485740	2485745		0.650440
NC_000913	2485745	2485750		0.747050
NC_000913	2485750	2485755		0.871156
NC_000913	2485755	2485760		0.993725
NC_000913	2485760	2485765		3.015616
NC_000913	2485765	2485770		3.262669
NC_000913	2485770	2485775		3.801508
NC_000913	2485775	2485780		3.776490
NC_000913	2485780	2485785		3.725219
NC_000913	2485785	2485790		3.450416
NC_000913	2485790	2485795		3.927465
NC_000913	2485795	2485800		3.982699
NC_000913	2485800	2485805		3.592478
NC_000913	2485805	2485810		2.464543
NC_000913	2485810	2485815		2.630372
NC_000913	2485815	2485820		2.204170
NC_000913	2485820	2485825		1.851907
NC_000913	2485825	2485830		1.599360
NC_000913	2485830	2485835		1.631442
NC_000913	2485835	2485840		1.470985
NC_000913	2485840	2485845		1.390684
NC_000913	2485845	2485850		1.241660
NC_000913	2485850	2485855		1.270876
NC_000913	2485855	2485860		1.155273
NC_000913	2485860	2485865		1.164752
NC_000913	2485865	2485870		1.288149
NC_000913	2485870	2485875		2.141666
NC_000913	2485875	2485880		1.798466
NC_000913	2485880	2485885		1.715163
NC_000913	2485885	2485890		1.464189
NC_000913	2485890	2485895		1.312966
NC_000913	2485895	2485900		0.897986
NC_000913	2485900	2485905		0.608272
NC_000913	2485905	2485910		0.500150
NC_000913	2485910	2485915		0.269097
NC_000913	2485915	2485920		0.230562
NC_000913	2485920	2485925		0.163051
NC_000913	2485925	2485930		0.157479
NC_000913	2485930	2485935		0.087085
NC_000913	2485935	2485940		0.093856
NC_000913	2485940	2485945		0.052851
NC_000913	2485945	2485950		0.055363
NC_000913	2485950	2485955		0.064578
NC_000913	2485955	2485960		0.075364
NC_000913	2485960	2485965		0.095938
NC_000913	2485965	2485970		0.190848
NC_000913	2485970	2485975		0.746492
NC_000913	2485975	2485980		0.984049
NC_000913	2485980	2485985		1.246232
NC_000913	2485985	2485990		3.168572
NC_000913	2485990	2485995		3.593711
NC_000913	2485995	2486000		4.816051
NC_000913	2486000	2486005		5.440426
NC_000913	2486005	2486010		5.345250
NC_000913	2486010	2486015		4.615674
NC_000913	2486015	2486020		4.454395
NC_000913	2486020	2486025		4.298075
NC_000913	2486025	2486030		4.211443
NC_000913	2486030	2486035		3.327739
NC_000913	2486035	2486040		3.513624
NC_000913	2486040	2486045		2.743691
NC_000913	2486045	2486050		2.711959
NC_000913	2486050	2486055		2.655000
NC_000913	2486055	2486060		2.521579
NC_000913	2486060	2486065		2.412481
NC_000913	2486065	2486070		2.943226
NC_000913	2486070	2486075		3.200451
NC_000913	2486075	2486080		2.684256
NC_000913	2486080	2486085		3.003833
NC_000913	2486085	2486090		3.049942
NC_000913	2486090	2486095		3.136491
NC_000913	2486095	2486100		3.001879
NC_000913	2486100	2486105		2.773891
NC_000913	2486105	2486110		2.421414
NC_000913	2486110	2486115		2.500443
NC_000913	2486115	2486120		2.448457
NC_000913	2486120	2486125		2.409060
NC_000913	2486125	2486130		2.344789
NC_000913	2486130	2486135		2.637389
NC_000913	2486135	2486140		2.796152
NC_000913	2486140	2486145		3.403474
NC_000913	2486145	2486150		4.049885
NC_000913	2486150	2486155		3.860263
NC_000913	2486155	2486160		4.047995
NC_000913	2486160	2486165		4.008452
NC_000913	2486165	2486170		4.056774
NC_000913	2486170	2486175		3.641778
NC_000913	2486175	2486180		3.955923
NC_000913	2486180	2486185		4.035799
NC_000913	2486185	2486190		3.751011
NC_000913	2486190	2486195		4.550189
NC_000913	2486195	2486200		4.307682
NC_000913	2486200	2486205		4.052518
NC_000913	2486205	2486210		3.819614
NC_000913	2486210	2486215		3.313457
NC_000913	2486215	2486220		3.521826
NC_000913	2486220	2486225		3.469480
NC_000913	2486225	2486230		3.676517
NC_000913	2486230	2486235		3.169395
NC_000913	2486235	2486240		3.655943
NC_000913	2486240	2486245		3.863044
NC_000913	2486245	2486250		3.920615
NC_000913	2486250	2486255		3.220425
NC_000913	2486255	2486260		3.191713
NC_000913	2486260	2486265		2.514235
NC_000913	2486265	2486270		2.466530
NC_000913	2486270	2486275		2.573146
NC_000913	2486275	2486280		2.266233
NC_000913	2486280	2486285		1.733036
NC_000913	2486285	2486290		1.688922
NC_000913	2486290	2486295		2.029454
NC_000913	2486295	2486300		1.683014
NC_000913	2486300	2486305		2.176203
NC_000913	2486305	2486310		2.249488
NC_000913	2486310	2486315		2.893903
NC_000913	2486315	2486320		2.919889
NC_000913	2486320	2486325		3.543178
NC_000913	2486325	2486330		3.880998
NC_000913	2486330	2486335		4.166856
NC_000913	2486335	2486340		4.479720
NC_000913	2486340	2486345		5.159674
NC_000913	2486345	2486350		5.568760
NC_000913	2486350	2486355		4.934741
NC_000913	2486355	2486360		4.956067
NC_000913	2486360	2486365		4.670432
NC_000913	2486365	2486370		3.188915
NC_000913	2486370	2486375		3.732685
NC_000913	2486375	2486380		3.630660
NC_000913	2486380	2486385		3.560536
NC_000913	2486385	2486390		3.656358
NC_000913	2486390	2486395		3.457189
NC_000913	2486395	2486400		2.614671
NC_000913	2486400	2486405		2.736644
NC_000913	2486405	2486410		2.849389
NC_000913	2486410	2486415		3.020457
NC_000913	2486415	2486420		3.779059
NC_000913	2486420	2486425		3.330116
NC_000913	2486425	2486430		3.066318
NC_000913	2486430	2486435		3.470630
NC_000913	2486435	2486440		3.524640
NC_000913	2486440	2486445		3.615283
NC_000913	2486445	2486450		3.740054
NC_000913	2486450	2486455		4.112300
NC_000913	2486455	2486460		4.413068
NC_000913	2486460	2486465		3.480757
NC_000913	2486465	2486470		2.730898
NC_000913	2486470	2486475		2.693736
NC_000913	2486475	2486480		2.361820
NC_000913	2486480	2486485		2.264237
NC_000913	2486485	2486490		2.096008
NC_000913	2486490	2486495		1.897432
NC_000913	2486495	2486500		1.291008
NC_000913	2486500	2486505		1.271571
NC_000913	2486505	2486510		1.180935
NC_000913	2486510	2486515		1.166133
NC_000913	2486515	2486520		1.199277
NC_000913	2486520	2486525		1.038659
NC_000913	2486525	2486530		0.908626
NC_000913	2486530	2486535		1.098631
NC_000913	2486535	2486540		1.549765
NC_000913	2486540	2486545		2.087557
NC_000913	2486545	2486550		2.403085
NC_000913	2486550	2486555		2.634434
NC_000913	2486555	2486560		2.685001
NC_000913	2486560	2486565		2.708340
NC_000913	2486565	2486570		2.108798
NC_000913	2486570	2486575		2.202726
NC_000913	2486575	2486580		1.938943
NC_000913	2486580	2486585		1.881937
NC_000913	2486585	2486590		1.552223
NC_000913	2486590	2486595		1.378956
NC_000913	2486595	2486600		1.445072
NC_000913	2486600	2486605		1.584701
NC_000913	2486605	2486610		1.657887
NC_000913	2486610	2486615		1.767151
NC_000913	2486615	2486620		1.731834
NC_000913	2486620	2486625		1.653729
NC_000913	2486625	2486630		1.635651
NC_000913	2486630	2486635		0.951906
NC_000913	2486635	2486640		0.657399
NC_000913	2486640	2486645		0.629936
NC_000913	2486645	2486650		0.589456
NC_000913	2486650	2486655		0.494424
NC_000913	2486655	2486660		0.603169
NC_000913	2486660	2486665		0.642453
NC_000913	2486665	2486670		0.852714
NC_000913	2486670	2486675		1.283168
NC_000913	2486675	2486680		1.438338
NC_000913	2486680	2486685		1.545662
NC_000913	2486685	2486690		1.867162
NC_000913	2486690	2486695		1.901996
NC_000913	2486695	2486700		1.802311
NC_000913	2486700	2486705		2.136192
NC_000913	2486705	2486710		2.181907
NC_000913	2486710	2486715		0.705995
NC_000913	2486715	2486720		0.276999
NC_000913	2486720	2486725		0.050562
NC_000913	2486725	2486730		0.033623
NC_000913	2486730	2486735		0.019229
NC_000913	2486735	2486740		0.013244
NC_000913	2486740	2486745		0.010204
NC_000913	2486745	2486750		0.010071
NC_000913	2486750	2486755		0.009675
NC_000913	2486755	2486760		0.007758
NC_000913	2486760	2486765		0.007752
NC_000913	2486765	2486770		0.006034
NC_000913	2486770	2486775		0.003697
NC_000913	2486775	2486780		0.002317
NC_000913	2486780	2486785		0.001561
NC_000913	2486785	2486790		0.001080
NC_000913	2486790	2486795		0.000544
NC_000913	2486795	2486800		0.001216
NC_000913	2486800	2486805		0.000944
NC_000913	2486805	2486810		0.000872
NC_000913	2486810	2486815		0.000777
NC_000913	2486815	2486820		0.000930
NC_000913	2486820	2486825		0.001121
NC_000913	2486825	2486830		0.000659
NC_000913	2486830	2486835		0.001009
NC_000913	2486835	2486840		0.000774
NC_000913	2486840	2486845		0.000785
NC_000913	2486845	2486850		0.001051
NC_000913	2486850	2486855		0.001517
NC_000913	2486855	2486860		0.001871
NC_000913	2486860	2486865		0.002720
NC_000913	2486865	2486870		0.005062
NC_000913	2486870	2486875		0.006896
NC_000913	2486875	2486880		0.033552
NC_000913	2486880	2486885		0.040672
NC_000913	2486885	2486890		0.053471
NC_000913	2486890	2486895		0.062217
NC_000913	2486895	2486900		0.048434
NC_000913	2486900	2486905		0.037661
NC_000913	2486905	2486910		0.056190
NC_000913	2486910	2486915		0.061201
NC_000913	2486915	2486920		0.068087
NC_000913	2486920	2486925		0.075443
NC_000913	2486925	2486930		0.073309
NC_000913	2486930	2486935		0.107876
NC_000913	2486935	2486940		0.127073
NC_000913	2486940	2486945		0.117887
NC_000913	2486945	2486950		0.294412
NC_000913	2486950	2486955		0.292869
NC_000913	2486955	2486960		0.238301
NC_000913	2486960	2486965		0.210401
NC_000913	2486965	2486970		0.135534
NC_000913	2486970	2486975		0.440168
NC_000913	2486975	2486980		0.452392
NC_000913	2486980	2486985		0.657793
NC_000913	2486985	2486990		1.417499
NC_000913	2486990	2486995		1.127669
NC_000913	2486995	2487000		1.164172
NC_000913	2487000	2487005		1.249148
NC_000913	2487005	2487010		1.142266
NC_000913	2487010	2487015		1.406732
NC_000913	2487015	2487020		0.931553
NC_000913	2487020	2487025		0.927317
NC_000913	2487025	2487030		0.842126
NC_000913	2487030	2487035		0.408171
NC_000913	2487035	2487040		0.406683
NC_000913	2487040	2487045		0.299972
NC_000913	2487045	2487050		0.253921
NC_000913	2487050	2487055		0.278335
NC_000913	2487055	2487060		0.267194
NC_000913	2487060	2487065		0.334879
NC_000913	2487065	2487070		0.284980
NC_000913	2487070	2487075		0.287484
NC_000913	2487075	2487080		0.308258
NC_000913	2487080	2487085		0.331349
NC_000913	2487085	2487090		0.694968
NC_000913	2487090	2487095		0.871785
NC_000913	2487095	2487100		1.202766
NC_000913	2487100	2487105		1.028261
NC_000913	2487105	2487110		0.685968
NC_000913	2487110	2487115		0.895188
NC_000913	2487115	2487120		0.821937
NC_000913	2487120	2487125		0.850925
NC_000913	2487125	2487130		0.721284
NC_000913	2487130	2487135		0.610813
NC_000913	2487135	2487140		0.531147
NC_000913	2487140	2487145		0.472517
NC_000913	2487145	2487150		0.468532
NC_000913	2487150	2487155		0.471152
NC_000913	2487155	2487160		0.317485
NC_000913	2487160	2487165		0.259513
NC_000913	2487165	2487170		0.234961
NC_000913	2487170	2487175		0.220065
NC_000913	2487175	2487180		0.239954
NC_000913	2487180	2487185		0.253539
NC_000913	2487185	2487190		0.244296
NC_000913	2487190	2487195		0.240546
NC_000913	2487195	2487200		0.245539
NC_000913	2487200	2487205		0.229517
NC_000913	2487205	2487210		0.283570
NC_000913	2487210	2487215		0.289651
NC_000913	2487215	2487220		0.352829
NC_000913	2487220	2487225		0.512608
NC_000913	2487225	2487230		0.712576
NC_000913	2487230	2487235		0.829903
NC_000913	2487235	2487240		0.835422
NC_000913	2487240	2487245		1.021606
NC_000913	2487245	2487250		1.181126
NC_000913	2487250	2487255		1.282376
NC_000913	2487255	2487260		2.420524
NC_000913	2487260	2487265		2.714079
NC_000913	2487265	2487270		2.835464
NC_000913	2487270	2487275		2.210404
NC_000913	2487275	2487280		0.777171
NC_000913	2487280	2487285		0.716467
NC_000913	2487285	2487290		0.862629
NC_000913	2487290	2487295		0.858492
NC_000913	2487295	2487300		0.630284
NC_000913	2487300	2487305		0.761972
NC_000913	2487305	2487310		0.798217
NC_000913	2487310	2487315		0.773493
NC_000913	2487315	2487320		0.419385
NC_000913	2487320	2487325		0.260500
NC_000913	2487325	2487330		0.222282
NC_000913	2487330	2487335		0.197109
NC_000913	2487335	2487340		0.236269
NC_000913	2487340	2487345		0.277736
NC_000913	2487345	2487350		0.263850
NC_000913	2487350	2487355		0.311894
NC_000913	2487355	2487360		0.325776
NC_000913	2487360	2487365		0.369021
NC_000913	2487365	2487370		0.427880
NC_000913	2487370	2487375		0.438026
NC_000913	2487375	2487380		0.545644
NC_000913	2487380	2487385		0.580155
NC_000913	2487385	2487390		0.635736
NC_000913	2487390	2487395		0.653785
NC_000913	2487395	2487400		0.584870
NC_000913	2487400	2487405		0.613141
NC_000913	2487405	2487410		0.548012
NC_000913	2487410	2487415		0.527092
NC_000913	2487415	2487420		0.510522
NC_000913	2487420	2487425		0.714909
NC_000913	2487425	2487430		0.646061
NC_000913	2487430	2487435		0.622351
NC_000913	2487435	2487440		0.600708
NC_000913	2487440	2487445		0.745532
NC_000913	2487445	2487450		0.838626
NC_000913	2487450	2487455		1.050541
NC_000913	2487455	2487460		1.023110
NC_000913	2487460	2487465		0.996620
NC_000913	2487465	2487470		0.859741
NC_000913	2487470	2487475		0.877873
NC_000913	2487475	2487480		0.546704
NC_000913	2487480	2487485		0.563448
NC_000913	2487485	2487490		0.550880
NC_000913	2487490	2487495		0.476148
NC_000913	2487495	2487500		0.522889
NC_000913	2487500	2487505		0.585694
NC_000913	2487505	2487510		0.517106
NC_000913	2487510	2487515		0.666940
NC_000913	2487515	2487520		0.667107
NC_000913	2487520	2487525		0.666165
NC_000913	2487525	2487530		0.593531
NC_000913	2487530	2487535		0.720148
NC_000913	2487535	2487540		0.660163
NC_000913	2487540	2487545		0.440545
NC_000913	2487545	2487550		0.347715
NC_000913	2487550	2487555		0.280717
NC_000913	2487555	2487560		0.257293
NC_000913	2487560	2487565		0.290164
NC_000913	2487565	2487570		0.164779
NC_000913	2487570	2487575		0.240159
NC_000913	2487575	2487580		0.294031
NC_000913	2487580	2487585		0.391476
NC_000913	2487585	2487590		0.575773
NC_000913	2487590	2487595		0.486104
NC_000913	2487595	2487600		0.474017
NC_000913	2487600	2487605		0.372679
NC_000913	2487605	2487610		0.392397
NC_000913	2487610	2487615		0.454958
NC_000913	2487615	2487620		0.454277
NC_000913	2487620	2487625		0.330790
NC_000913	2487625	2487630		0.534743
NC_000913	2487630	2487635		0.523107
NC_000913	2487635	2487640		0.575722
NC_000913	2487640	2487645		0.368902
NC_000913	2487645	2487650		0.358504
NC_000913	2487650	2487655		0.375971
NC_000913	2487655	2487660		0.341501
NC_000913	2487660	2487665		0.239750
NC_000913	2487665	2487670		0.277179
NC_000913	2487670	2487675		0.142804
NC_000913	2487675	2487680		0.095330
NC_000913	2487680	2487685		0.107922
NC_000913	2487685	2487690		0.121940
NC_000913	2487690	2487695		0.164382
NC_000913	2487695	2487700		0.126760
NC_000913	2487700	2487705		0.208097
NC_000913	2487705	2487710		0.321670
NC_000913	2487710	2487715		0.318823
NC_000913	2487715	2487720		0.300033
NC_000913	2487720	2487725		0.203007
NC_000913	2487725	2487730		0.143404
NC_000913	2487730	2487735		0.127944
NC_000913	2487735	2487740		0.136285
NC_000913	2487740	2487745		0.153261
NC_000913	2487745	2487750		0.122184
NC_000913	2487750	2487755		0.107293
NC_000913	2487755	2487760		0.143006
NC_000913	2487760	2487765		0.278616
NC_000913	2487765	2487770		0.296028
NC_000913	2487770	2487775		0.279531
NC_000913	2487775	2487780		0.378822
NC_000913	2487780	2487785		0.769684
NC_000913	2487785	2487790		0.526032
NC_000913	2487790	2487795		0.469020
NC_000913	2487795	2487800		0.436566
NC_000913	2487800	2487805		0.461864
NC_000913	2487805	2487810		0.512805
NC_000913	2487810	2487815		0.676646
NC_000913	2487815	2487820		0.818345
NC_000913	2487820	2487825		1.069826
NC_000913	2487825	2487830		1.695143
NC_000913	2487830	2487835		1.937771
NC_000913	2487835	2487840		1.881575
NC_000913	2487840	2487845		2.124939
NC_000913	2487845	2487850		1.660770
NC_000913	2487850	2487855		1.277716
NC_000913	2487855	2487860		1.304480
NC_000913	2487860	2487865		1.020068
NC_000913	2487865	2487870		0.727229
NC_000913	2487870	2487875		0.640765
NC_000913	2487875	2487880		0.720967
NC_000913	2487880	2487885		0.640516
NC_000913	2487885	2487890		0.638179
NC_000913	2487890	2487895		0.587020
NC_000913	2487895	2487900		0.493045
NC_000913	2487900	2487905		0.409904
NC_000913	2487905	2487910		0.519808
NC_000913	2487910	2487915		0.772326
NC_000913	2487915	2487920		0.445888
NC_000913	2487920	2487925		0.381420
NC_000913	2487925	2487930		0.409662
NC_000913	2487930	2487935		0.426667
NC_000913	2487935	2487940		0.423444
NC_000913	2487940	2487945		0.580361
NC_000913	2487945	2487950		0.636627
NC_000913	2487950	2487955		0.825797
NC_000913	2487955	2487960		1.240190
NC_000913	2487960	2487965		1.186083
NC_000913	2487965	2487970		1.160625
NC_000913	2487970	2487975		1.209230
NC_000913	2487975	2487980		1.255345
NC_000913	2487980	2487985		1.267240
NC_000913	2487985	2487990		1.515667
NC_000913	2487990	2487995		2.475109
NC_000913	2487995	2488000		2.468437
NC_000913	2488000	2488005		2.462000
NC_000913	2488005	2488010		2.781513
NC_000913	2488010	2488015		3.166832
NC_000913	2488015	2488020		3.480940
NC_000913	2488020	2488025		3.271861
NC_000913	2488025	2488030		2.126252
NC_000913	2488030	2488035		1.354184
NC_000913	2488035	2488040		1.241226
NC_000913	2488040	2488045		1.018540
NC_000913	2488045	2488050		1.019508
NC_000913	2488050	2488055		0.906497
NC_000913	2488055	2488060		1.025402
NC_000913	2488060	2488065		0.782919
NC_000913	2488065	2488070		0.862711
NC_000913	2488070	2488075		0.883165
NC_000913	2488075	2488080		0.760071
NC_000913	2488080	2488085		0.762469
NC_000913	2488085	2488090		1.282484
NC_000913	2488090	2488095		0.778226
NC_000913	2488095	2488100		0.745155
NC_000913	2488100	2488105		0.810510
NC_000913	2488105	2488110		0.815868
NC_000913	2488110	2488115		0.776340
NC_000913	2488115	2488120		1.009483
NC_000913	2488120	2488125		1.262101
NC_000913	2488125	2488130		1.570279
NC_000913	2488130	2488135		1.845339
NC_000913	2488135	2488140		2.480695
NC_000913	2488140	2488145		2.488871
NC_000913	2488145	2488150		2.643349
NC_000913	2488150	2488155		2.753423
NC_000913	2488155	2488160		3.740118
NC_000913	2488160	2488165		3.231089
NC_000913	2488165	2488170		2.780180
NC_000913	2488170	2488175		2.916937
NC_000913	2488175	2488180		2.760218
NC_000913	2488180	2488185		3.320296
NC_000913	2488185	2488190		3.483442
NC_000913	2488190	2488195		2.552646
NC_000913	2488195	2488200		2.700905
NC_000913	2488200	2488205		2.501578
NC_000913	2488205	2488210		2.507334
NC_000913	2488210	2488215		2.255425
NC_000913	2488215	2488220		2.327463
NC_000913	2488220	2488225		2.305894
NC_000913	2488225	2488230		2.156972
NC_000913	2488230	2488235		1.549218
NC_000913	2488235	2488240		1.166427
NC_000913	2488240	2488245		0.734417
NC_000913	2488245	2488250		0.674207
NC_000913	2488250	2488255		0.577904
NC_000913	2488255	2488260		0.598686
NC_000913	2488260	2488265		0.621526
NC_000913	2488265	2488270		0.626689
NC_000913	2488270	2488275		0.607892
NC_000913	2488275	2488280		0.652438
NC_000913	2488280	2488285		0.644691
NC_000913	2488285	2488290		0.609374
NC_000913	2488290	2488295		1.072877
NC_000913	2488295	2488300		1.496694
NC_000913	2488300	2488305		1.823905
NC_000913	2488305	2488310		2.067449
NC_000913	2488310	2488315		2.253977
NC_000913	2488315	2488320		2.305206
NC_000913	2488320	2488325		2.326732
NC_000913	2488325	2488330		2.436066
NC_000913	2488330	2488335		2.462201
NC_000913	2488335	2488340		2.784777
NC_000913	2488340	2488345		2.671963
NC_000913	2488345	2488350		2.768561
NC_000913	2488350	2488355		2.783371
NC_000913	2488355	2488360		1.835993
NC_000913	2488360	2488365		1.702712
NC_000913	2488365	2488370		1.714570
NC_000913	2488370	2488375		1.643802
NC_000913	2488375	2488380		1.428762
NC_000913	2488380	2488385		1.285615
NC_000913	2488385	2488390		1.419534
NC_000913	2488390	2488395		1.797684
NC_000913	2488395	2488400		1.775238
NC_000913	2488400	2488405		1.861179
NC_000913	2488405	2488410		2.072226
NC_000913	2488410	2488415		2.271741
NC_000913	2488415	2488420		2.438486
NC_000913	2488420	2488425		2.501807
NC_000913	2488425	2488430		2.204763
NC_000913	2488430	2488435		2.198014
NC_000913	2488435	2488440		1.712141
NC_000913	2488440	2488445		1.744688
NC_000913	2488445	2488450		0.944946
NC_000913	2488450	2488455		0.777031
NC_000913	2488455	2488460		0.406498
NC_000913	2488460	2488465		0.354184
NC_000913	2488465	2488470		0.308441
NC_000913	2488470	2488475		0.213789
NC_000913	2488475	2488480		0.148024
NC_000913	2488480	2488485		0.141172
NC_000913	2488485	2488490		0.213480
NC_000913	2488490	2488495		0.218611
NC_000913	2488495	2488500		0.227221
NC_000913	2488500	2488505		0.253390
NC_000913	2488505	2488510		0.166324
NC_000913	2488510	2488515		0.349183
NC_000913	2488515	2488520		0.121599
NC_000913	2488520	2488525		0.088524
NC_000913	2488525	2488530		0.023427
NC_000913	2488530	2488535		0.018979
NC_000913	2488535	2488540		0.018008
NC_000913	2488540	2488545		0.019032
NC_000913	2488545	2488550		0.020209
NC_000913	2488550	2488555		0.014681
NC_000913	2488555	2488560		0.073364
NC_000913	2488560	2488565		0.078241
NC_000913	2488565	2488570		0.464002
NC_000913	2488570	2488575		0.252580
NC_000913	2488575	2488580		0.141642
NC_000913	2488580	2488585		0.133095
NC_000913	2488585	2488590		0.166905
NC_000913	2488590	2488595		0.172461
NC_000913	2488595	2488600		0.165012
NC_000913	2488600	2488605		0.200148
NC_000913	2488605	2488610		0.295103
NC_000913	2488610	2488615		0.325325
NC_000913	2488615	2488620		0.382963
NC_000913	2488620	2488625		0.489645
NC_000913	2488625	2488630		0.619819
NC_000913	2488630	2488635		0.664153
NC_000913	2488635	2488640		0.761685
NC_000913	2488640	2488645		0.916101
NC_000913	2488645	2488650		0.937785
NC_000913	2488650	2488655		0.786537
NC_000913	2488655	2488660		0.649085
NC_000913	2488660	2488665		0.617220
NC_000913	2488665	2488670		0.481217
NC_000913	2488670	2488675		0.517053
NC_000913	2488675	2488680		0.555012
NC_000913	2488680	2488685		0.548503
NC_000913	2488685	2488690		0.572935
NC_000913	2488690	2488695		0.818534
NC_000913	2488695	2488700		0.827970
NC_000913	2488700	2488705		0.724293
NC_000913	2488705	2488710		1.056476
NC_000913	2488710	2488715		1.162340
NC_000913	2488715	2488720		1.172503
NC_000913	2488720	2488725		1.120069
NC_000913	2488725	2488730		0.765850
NC_000913	2488730	2488735		0.551383
NC_000913	2488735	2488740		0.417465
NC_000913	2488740	2488745		0.359647
NC_000913	2488745	2488750		0.310836
NC_000913	2488750	2488755		0.311592
NC_000913	2488755	2488760		0.318677
NC_000913	2488760	2488765		0.281974
NC_000913	2488765	2488770		0.258685
NC_000913	2488770	2488775		0.249016
NC_000913	2488775	2488780		0.307003
NC_000913	2488780	2488785		0.276524
NC_000913	2488785	2488790		0.465326
NC_000913	2488790	2488795		0.715634
NC_000913	2488795	2488800		1.108397
NC_000913	2488800	2488805		1.259555
NC_000913	2488805	2488810		1.275044
NC_000913	2488810	2488815		1.275637
NC_000913	2488815	2488820		1.314422
NC_000913	2488820	2488825		1.239479
NC_000913	2488825	2488830		1.226264
NC_000913	2488830	2488835		1.535443
NC_000913	2488835	2488840		1.783553
NC_000913	2488840	2488845		1.530815
NC_000913	2488845	2488850		1.472357
NC_000913	2488850	2488855		1.558646
NC_000913	2488855	2488860		1.677232
NC_000913	2488860	2488865		1.773924
NC_000913	2488865	2488870		1.975292
NC_000913	2488870	2488875		2.018372
NC_000913	2488875	2488880		2.416140
NC_000913	2488880	2488885		3.718989
NC_000913	2488885	2488890		4.689858
NC_000913	2488890	2488895		5.487881
NC_000913	2488895	2488900		4.949577
NC_000913	2488900	2488905		5.184349
NC_000913	2488905	2488910		4.997910
NC_000913	2488910	2488915		4.825380
NC_000913	2488915	2488920		4.887049
NC_000913	2488920	2488925		4.471718
NC_000913	2488925	2488930		4.210163
NC_000913	2488930	2488935		4.598335
NC_000913	2488935	2488940		5.194231
NC_000913	2488940	2488945		4.875393
NC_000913	2488945	2488950		4.476036
NC_000913	2488950	2488955		3.800981
NC_000913	2488955	2488960		3.190363
NC_000913	2488960	2488965		2.812119
NC_000913	2488965	2488970		2.518513
NC_000913	2488970	2488975		1.942229
NC_000913	2488975	2488980		1.632657
NC_000913	2488980	2488985		1.411624
NC_000913	2488985	2488990		1.183344
NC_000913	2488990	2488995		1.105086
NC_000913	2488995	2489000		1.186766
NC_000913	2489000	2489005		1.160804
NC_000913	2489005	2489010		1.213743
NC_000913	2489010	2489015		1.307742
NC_000913	2489015	2489020		1.026352
NC_000913	2489020	2489025		0.926801
NC_000913	2489025	2489030		0.789927
NC_000913	2489030	2489035		0.789232
NC_000913	2489035	2489040		0.708814
NC_000913	2489040	2489045		0.720863
NC_000913	2489045	2489050		0.740617
NC_000913	2489050	2489055		0.633545
NC_000913	2489055	2489060		0.908136
NC_000913	2489060	2489065		0.991338
NC_000913	2489065	2489070		0.954679
NC_000913	2489070	2489075		1.874273
NC_000913	2489075	2489080		2.488294
NC_000913	2489080	2489085		2.610898
NC_000913	2489085	2489090		2.326058
NC_000913	2489090	2489095		2.105211
NC_000913	2489095	2489100		2.479883
NC_000913	2489100	2489105		2.196072
NC_000913	2489105	2489110		2.939916
NC_000913	2489110	2489115		3.271144
NC_000913	2489115	2489120		2.858852
NC_000913	2489120	2489125		1.883898
NC_000913	2489125	2489130		1.219409
NC_000913	2489130	2489135		0.777731
NC_000913	2489135	2489140		1.121215
NC_000913	2489140	2489145		1.273816
NC_000913	2489145	2489150		1.376267
NC_000913	2489150	2489155		1.244894
NC_000913	2489155	2489160		1.175616
NC_000913	2489160	2489165		1.243499
NC_000913	2489165	2489170		1.638214
NC_000913	2489170	2489175		1.252306
NC_000913	2489175	2489180		1.079670
NC_000913	2489180	2489185		0.970632
NC_000913	2489185	2489190		1.046290
NC_000913	2489190	2489195		0.948164
NC_000913	2489195	2489200		1.006294
NC_000913	2489200	2489205		1.079623
NC_000913	2489205	2489210		0.970297
NC_000913	2489210	2489215		0.949942
NC_000913	2489215	2489220		1.227936
NC_000913	2489220	2489225		1.705938
NC_000913	2489225	2489230		2.115340
NC_000913	2489230	2489235		2.888109
NC_000913	2489235	2489240		2.311214
NC_000913	2489240	2489245		1.372528
NC_000913	2489245	2489250		0.883061
NC_000913	2489250	2489255		0.983766
NC_000913	2489255	2489260		0.950311
NC_000913	2489260	2489265		0.538348
NC_000913	2489265	2489270		0.294982
NC_000913	2489270	2489275		0.296447
NC_000913	2489275	2489280		0.360763
NC_000913	2489280	2489285		0.293347
NC_000913	2489285	2489290		0.242688
NC_000913	2489290	2489295		0.212588
NC_000913	2489295	2489300		0.236579
NC_000913	2489300	2489305		0.261875
NC_000913	2489305	2489310		0.279007
NC_000913	2489310	2489315		0.312054
NC_000913	2489315	2489320		0.315481
NC_000913	2489320	2489325		0.297863
NC_000913	2489325	2489330		0.395765
NC_000913	2489330	2489335		0.395569
NC_000913	2489335	2489340		0.450672
NC_000913	2489340	2489345		0.395348
NC_000913	2489345	2489350		0.273194
NC_000913	2489350	2489355		0.302448
NC_000913	2489355	2489360		0.327909
NC_000913	2489360	2489365		0.239886
NC_000913	2489365	2489370		0.143962
NC_000913	2489370	2489375		0.062900
NC_000913	2489375	2489380		0.039956
NC_000913	2489380	2489385		0.035258
NC_000913	2489385	2489390		0.045566
NC_000913	2489390	2489395		0.045598
NC_000913	2489395	2489400		0.039352
NC_000913	2489400	2489405		0.059139
NC_000913	2489405	2489410		0.103001
NC_000913	2489410	2489415		0.157329
NC_000913	2489415	2489420		0.421259
NC_000913	2489420	2489425		0.674378
NC_000913	2489425	2489430		0.741096
NC_000913	2489430	2489435		0.506418
NC_000913	2489435	2489440		0.197412
NC_000913	2489440	2489445		0.230754
NC_000913	2489445	2489450		0.230596
NC_000913	2489450	2489455		0.189619
NC_000913	2489455	2489460		0.185901
NC_000913	2489460	2489465		0.201214
NC_000913	2489465	2489470		0.131592
NC_000913	2489470	2489475		0.184931
NC_000913	2489475	2489480		0.227769
NC_000913	2489480	2489485		0.401534
NC_000913	2489485	2489490		0.501099
NC_000913	2489490	2489495		0.855077
NC_000913	2489495	2489500		0.721680
NC_000913	2489500	2489505		0.762341
NC_000913	2489505	2489510		0.748683
NC_000913	2489510	2489515		0.800903
NC_000913	2489515	2489520		0.575420
NC_000913	2489520	2489525		0.441725
NC_000913	2489525	2489530		0.363383
NC_000913	2489530	2489535		0.451122
NC_000913	2489535	2489540		0.450783
NC_000913	2489540	2489545		0.390770
NC_000913	2489545	2489550		0.364507
NC_000913	2489550	2489555		0.492946
NC_000913	2489555	2489560		0.707017
NC_000913	2489560	2489565		0.663919
NC_000913	2489565	2489570		0.750613
NC_000913	2489570	2489575		0.774352
NC_000913	2489575	2489580		0.632129
NC_000913	2489580	2489585		0.472515
NC_000913	2489585	2489590		0.514645
NC_000913	2489590	2489595		0.324166
NC_000913	2489595	2489600		0.423657
NC_000913	2489600	2489605		0.356558
NC_000913	2489605	2489610		0.332870
NC_000913	2489610	2489615		0.334293
NC_000913	2489615	2489620		0.326312
NC_000913	2489620	2489625		0.426991
NC_000913	2489625	2489630		0.406734
NC_000913	2489630	2489635		0.384505
NC_000913	2489635	2489640		0.404358
NC_000913	2489640	2489645		0.411355
NC_000913	2489645	2489650		0.482573
NC_000913	2489650	2489655		0.493178
NC_000913	2489655	2489660		0.433612
NC_000913	2489660	2489665		0.287060
NC_000913	2489665	2489670		0.315529
NC_000913	2489670	2489675		0.325320
NC_000913	2489675	2489680		0.351992
NC_000913	2489680	2489685		0.450404
NC_000913	2489685	2489690		0.518811
NC_000913	2489690	2489695		0.824642
NC_000913	2489695	2489700		0.957456
NC_000913	2489700	2489705		0.961891
NC_000913	2489705	2489710		1.138918
NC_000913	2489710	2489715		1.219485
NC_000913	2489715	2489720		0.877341
NC_000913	2489720	2489725		0.833817
NC_000913	2489725	2489730		1.011895
NC_000913	2489730	2489735		0.815910
NC_000913	2489735	2489740		0.850441
NC_000913	2489740	2489745		0.752184
NC_000913	2489745	2489750		0.678303
NC_000913	2489750	2489755		0.509310
NC_000913	2489755	2489760		0.871659
NC_000913	2489760	2489765		1.216107
NC_000913	2489765	2489770		1.419194
NC_000913	2489770	2489775		1.612075
NC_000913	2489775	2489780		2.427220
NC_000913	2489780	2489785		2.241691
NC_000913	2489785	2489790		2.693007
NC_000913	2489790	2489795		2.802069
NC_000913	2489795	2489800		2.933355
NC_000913	2489800	2489805		2.929609
NC_000913	2489805	2489810		3.057433
NC_000913	2489810	2489815		3.093695
NC_000913	2489815	2489820		2.302090
NC_000913	2489820	2489825		1.746473
NC_000913	2489825	2489830		1.778576
NC_000913	2489830	2489835		1.348514
NC_000913	2489835	2489840		1.352776
NC_000913	2489840	2489845		1.245018
NC_000913	2489845	2489850		1.203032
NC_000913	2489850	2489855		1.209062
NC_000913	2489855	2489860		1.385457
NC_000913	2489860	2489865		1.556721
NC_000913	2489865	2489870		1.451557
NC_000913	2489870	2489875		1.634428
NC_000913	2489875	2489880		1.880672
NC_000913	2489880	2489885		3.131551
NC_000913	2489885	2489890		1.574822
NC_000913	2489890	2489895		1.177373
NC_000913	2489895	2489900		0.994075
NC_000913	2489900	2489905		0.943226
NC_000913	2489905	2489910		1.075491
NC_000913	2489910	2489915		0.820039
NC_000913	2489915	2489920		0.723036
NC_000913	2489920	2489925		0.657471
NC_000913	2489925	2489930		0.626044
NC_000913	2489930	2489935		0.631069
NC_000913	2489935	2489940		0.669330
NC_000913	2489940	2489945		0.793599
NC_000913	2489945	2489950		1.101366
NC_000913	2489950	2489955		1.168547
NC_000913	2489955	2489960		1.253465
NC_000913	2489960	2489965		1.198573
NC_000913	2489965	2489970		1.604745
NC_000913	2489970	2489975		1.383203
NC_000913	2489975	2489980		1.903318
NC_000913	2489980	2489985		1.346528
NC_000913	2489985	2489990		1.285161
NC_000913	2489990	2489995		1.388858
NC_000913	2489995	2490000		1.250520
NC_000913	2490000	2490005		1.465082
NC_000913	2490005	2490010		1.508294
NC_000913	2490010	2490015		1.636661
NC_000913	2490015	2490020		1.979236
NC_000913	2490020	2490025		1.840567
NC_000913	2490025	2490030		2.260624
NC_000913	2490030	2490035		2.573952
NC_000913	2490035	2490040		2.490594
NC_000913	2490040	2490045		2.055746
NC_000913	2490045	2490050		2.075384
NC_000913	2490050	2490055		2.101862
NC_000913	2490055	2490060		2.061890
NC_000913	2490060	2490065		2.171614
NC_000913	2490065	2490070		2.509343
NC_000913	2490070	2490075		2.596435
NC_000913	2490075	2490080		3.149911
NC_000913	2490080	2490085		3.177183
NC_000913	2490085	2490090		2.921833
NC_000913	2490090	2490095		2.747407
NC_000913	2490095	2490100		3.038427
NC_000913	2490100	2490105		3.007945
NC_000913	2490105	2490110		2.992674
NC_000913	2490110	2490115		3.169807
NC_000913	2490115	2490120		3.163503
NC_000913	2490120	2490125		3.372005
NC_000913	2490125	2490130		3.687310
NC_000913	2490130	2490135		3.819223
NC_000913	2490135	2490140		3.965830
NC_000913	2490140	2490145		3.946374
NC_000913	2490145	2490150		3.204300
NC_000913	2490150	2490155		2.978986
NC_000913	2490155	2490160		2.259801
NC_000913	2490160	2490165		2.093360
NC_000913	2490165	2490170		1.726785
NC_000913	2490170	2490175		1.347968
NC_000913	2490175	2490180		1.125514
NC_000913	2490180	2490185		1.027078
NC_000913	2490185	2490190		0.757821
NC_000913	2490190	2490195		0.719158
NC_000913	2490195	2490200		0.746671
NC_000913	2490200	2490205		0.678540
NC_000913	2490205	2490210		0.645067
NC_000913	2490210	2490215		0.630255
NC_000913	2490215	2490220		0.588374
NC_000913	2490220	2490225		0.584056
NC_000913	2490225	2490230		0.515699
NC_000913	2490230	2490235		0.575936
NC_000913	2490235	2490240		0.501314
NC_000913	2490240	2490245		0.466954
NC_000913	2490245	2490250		0.567056
NC_000913	2490250	2490255		0.636007
NC_000913	2490255	2490260		0.658894
NC_000913	2490260	2490265		0.571412
NC_000913	2490265	2490270		0.360762
NC_000913	2490270	2490275		0.353054
NC_000913	2490275	2490280		0.211130
NC_000913	2490280	2490285		0.139583
NC_000913	2490285	2490290		0.073626
NC_000913	2490290	2490295		0.033040
NC_000913	2490295	2490300		0.023327
NC_000913	2490300	2490305		0.023282
NC_000913	2490305	2490310		0.019971
NC_000913	2490310	2490315		0.014326
NC_000913	2490315	2490320		0.013601
NC_000913	2490320	2490325		0.015532
NC_000913	2490325	2490330		0.012684
NC_000913	2490330	2490335		0.019816
NC_000913	2490335	2490340		0.058425
NC_000913	2490340	2490345		0.120972
NC_000913	2490345	2490350		0.148469
NC_000913	2490350	2490355		0.150826
NC_000913	2490355	2490360		0.189051
NC_000913	2490360	2490365		0.301195
NC_000913	2490365	2490370		0.315188
NC_000913	2490370	2490375		0.380882
NC_000913	2490375	2490380		0.402166
NC_000913	2490380	2490385		0.592671
NC_000913	2490385	2490390		0.638728
NC_000913	2490390	2490395		0.406464
NC_000913	2490395	2490400		0.189861
NC_000913	2490400	2490405		0.120224
NC_000913	2490405	2490410		0.114387
NC_000913	2490410	2490415		0.069232
NC_000913	2490415	2490420		0.077617
NC_000913	2490420	2490425		0.073575
NC_000913	2490425	2490430		0.066660
NC_000913	2490430	2490435		0.072215
NC_000913	2490435	2490440		0.100880
NC_000913	2490440	2490445		0.163373
NC_000913	2490445	2490450		0.300800
NC_000913	2490450	2490455		0.209365
NC_000913	2490455	2490460		0.226960
NC_000913	2490460	2490465		0.199904
NC_000913	2490465	2490470		0.309638
NC_000913	2490470	2490475		0.300660
NC_000913	2490475	2490480		0.237876
NC_000913	2490480	2490485		0.186983
NC_000913	2490485	2490490		0.202712
NC_000913	2490490	2490495		0.236781
NC_000913	2490495	2490500		0.241292
NC_000913	2490500	2490505		0.274721
NC_000913	2490505	2490510		0.651782
NC_000913	2490510	2490515		0.761476
NC_000913	2490515	2490520		0.765652
NC_000913	2490520	2490525		0.870304
NC_000913	2490525	2490530		0.746990
NC_000913	2490530	2490535		0.668459
NC_000913	2490535	2490540		0.720347
NC_000913	2490540	2490545		0.685040
NC_000913	2490545	2490550		0.610405
NC_000913	2490550	2490555		0.624775
NC_000913	2490555	2490560		0.593135
NC_000913	2490560	2490565		0.653414
NC_000913	2490565	2490570		0.846730
NC_000913	2490570	2490575		1.311405
NC_000913	2490575	2490580		1.452153
NC_000913	2490580	2490585		1.470540
NC_000913	2490585	2490590		0.974707
NC_000913	2490590	2490595		0.840819
NC_000913	2490595	2490600		0.603113
NC_000913	2490600	2490605		0.659067
NC_000913	2490605	2490610		0.570713
NC_000913	2490610	2490615		0.480602
NC_000913	2490615	2490620		0.357046
NC_000913	2490620	2490625		0.360092
NC_000913	2490625	2490630		0.492692
NC_000913	2490630	2490635		0.405523
NC_000913	2490635	2490640		0.430090
NC_000913	2490640	2490645		0.511306
NC_000913	2490645	2490650		0.498674
NC_000913	2490650	2490655		0.548451
NC_000913	2490655	2490660		0.617890
NC_000913	2490660	2490665		0.655175
NC_000913	2490665	2490670		0.633789
NC_000913	2490670	2490675		0.502095
NC_000913	2490675	2490680		0.503741
NC_000913	2490680	2490685		0.378971
NC_000913	2490685	2490690		0.484599
NC_000913	2490690	2490695		0.378516
NC_000913	2490695	2490700		0.299298
NC_000913	2490700	2490705		0.334590
NC_000913	2490705	2490710		0.352250
NC_000913	2490710	2490715		0.307756
NC_000913	2490715	2490720		0.386801
NC_000913	2490720	2490725		0.468307
NC_000913	2490725	2490730		0.519264
NC_000913	2490730	2490735		2.081088
NC_000913	2490735	2490740		2.890932
NC_000913	2490740	2490745		2.614827
NC_000913	2490745	2490750		2.487645
NC_000913	2490750	2490755		2.347947
NC_000913	2490755	2490760		2.456969
NC_000913	2490760	2490765		2.422929
NC_000913	2490765	2490770		2.222965
NC_000913	2490770	2490775		2.357672
NC_000913	2490775	2490780		1.979977
NC_000913	2490780	2490785		2.001925
NC_000913	2490785	2490790		2.170239
NC_000913	2490790	2490795		1.687133
NC_000913	2490795	2490800		1.328272
NC_000913	2490800	2490805		1.251922
NC_000913	2490805	2490810		1.220934
NC_000913	2490810	2490815		1.180538
NC_000913	2490815	2490820		1.088518
NC_000913	2490820	2490825		1.219639
NC_000913	2490825	2490830		1.459349
NC_000913	2490830	2490835		1.978440
NC_000913	2490835	2490840		2.799804
NC_000913	2490840	2490845		2.924490
NC_000913	2490845	2490850		3.112978
NC_000913	2490850	2490855		3.033309
NC_000913	2490855	2490860		2.435759
NC_000913	2490860	2490865		2.465910
NC_000913	2490865	2490870		2.400883
NC_000913	2490870	2490875		2.602542
NC_000913	2490875	2490880		2.714063
NC_000913	2490880	2490885		2.778672
NC_000913	2490885	2490890		2.747879
NC_000913	2490890	2490895		2.679543
NC_000913	2490895	2490900		2.542109
NC_000913	2490900	2490905		2.221210
NC_000913	2490905	2490910		2.533270
NC_000913	2490910	2490915		2.252065
NC_000913	2490915	2490920		1.934201
NC_000913	2490920	2490925		2.125885
NC_000913	2490925	2490930		2.023185
NC_000913	2490930	2490935		1.886126
NC_000913	2490935	2490940		1.980417
NC_000913	2490940	2490945		1.922640
NC_000913	2490945	2490950		1.404523
NC_000913	2490950	2490955		1.296800
NC_000913	2490955	2490960		1.317596
NC_000913	2490960	2490965		1.517779
NC_000913	2490965	2490970		1.353099
NC_000913	2490970	2490975		1.401758
NC_000913	2490975	2490980		1.421693
NC_000913	2490980	2490985		1.279842
NC_000913	2490985	2490990		1.303264
NC_000913	2490990	2490995		0.908048
NC_000913	2490995	2491000		0.795988
NC_000913	2491000	2491005		0.742485
NC_000913	2491005	2491010		0.726294
NC_000913	2491010	2491015		0.498135
NC_000913	2491015	2491020		0.520025
NC_000913	2491020	2491025		0.568439
NC_000913	2491025	2491030		0.827525
NC_000913	2491030	2491035		0.953004
NC_000913	2491035	2491040		0.959209
NC_000913	2491040	2491045		1.164242
NC_000913	2491045	2491050		1.917990
NC_000913	2491050	2491055		2.119540
NC_000913	2491055	2491060		2.190970
NC_000913	2491060	2491065		1.152206
NC_000913	2491065	2491070		0.897574
NC_000913	2491070	2491075		0.661439
NC_000913	2491075	2491080		0.541846
NC_000913	2491080	2491085		0.487044
NC_000913	2491085	2491090		0.467105
NC_000913	2491090	2491095		0.453127
NC_000913	2491095	2491100		0.331286
NC_000913	2491100	2491105		0.302997
NC_000913	2491105	2491110		0.501235
NC_000913	2491110	2491115		0.244344
NC_000913	2491115	2491120		0.227112
NC_000913	2491120	2491125		0.250951
NC_000913	2491125	2491130		0.320064
NC_000913	2491130	2491135		0.212244
NC_000913	2491135	2491140		0.191015
NC_000913	2491140	2491145		0.143294
NC_000913	2491145	2491150		0.132034
NC_000913	2491150	2491155		0.098482
NC_000913	2491155	2491160		0.074707
NC_000913	2491160	2491165		0.064744
NC_000913	2491165	2491170		0.061149
NC_000913	2491170	2491175		0.055061
NC_000913	2491175	2491180		0.049211
NC_000913	2491180	2491185		0.056444
NC_000913	2491185	2491190		0.052173
NC_000913	2491190	2491195		0.078641
NC_000913	2491195	2491200		0.148492
NC_000913	2491200	2491205		0.242624
NC_000913	2491205	2491210		0.313311
NC_000913	2491210	2491215		0.461078
NC_000913	2491215	2491220		0.605819
NC_000913	2491220	2491225		0.815980
NC_000913	2491225	2491230		1.112281
NC_000913	2491230	2491235		1.391903
NC_000913	2491235	2491240		1.711292
NC_000913	2491240	2491245		1.999515
NC_000913	2491245	2491250		3.609598
NC_000913	2491250	2491255		3.994850
NC_000913	2491255	2491260		3.241590
NC_000913	2491260	2491265		2.753389
NC_000913	2491265	2491270		1.957679
NC_000913	2491270	2491275		1.360827
NC_000913	2491275	2491280		1.388761
NC_000913	2491280	2491285		1.042561
NC_000913	2491285	2491290		1.005872
NC_000913	2491290	2491295		1.004506
NC_000913	2491295	2491300		0.963921
NC_000913	2491300	2491305		1.009745
NC_000913	2491305	2491310		1.052385
NC_000913	2491310	2491315		1.188766
NC_000913	2491315	2491320		1.205473
NC_000913	2491320	2491325		1.253510
NC_000913	2491325	2491330		1.178272
NC_000913	2491330	2491335		0.868864
NC_000913	2491335	2491340		0.811054
NC_000913	2491340	2491345		0.733146
NC_000913	2491345	2491350		0.742785
NC_000913	2491350	2491355		0.734674
NC_000913	2491355	2491360		0.663283
NC_000913	2491360	2491365		0.643841
NC_000913	2491365	2491370		0.572002
NC_000913	2491370	2491375		0.820753
NC_000913	2491375	2491380		0.774346
NC_000913	2491380	2491385		0.773105
NC_000913	2491385	2491390		0.905036
NC_000913	2491390	2491395		1.034320
NC_000913	2491395	2491400		0.944571
NC_000913	2491400	2491405		0.976491
NC_000913	2491405	2491410		0.804254
NC_000913	2491410	2491415		0.696244
NC_000913	2491415	2491420		0.780728
NC_000913	2491420	2491425		0.679058
NC_000913	2491425	2491430		0.866459
NC_000913	2491430	2491435		0.904489
NC_000913	2491435	2491440		1.046455
NC_000913	2491440	2491445		1.149120
NC_000913	2491445	2491450		1.382890
NC_000913	2491450	2491455		1.346945
NC_000913	2491455	2491460		1.937301
NC_000913	2491460	2491465		1.920985
NC_000913	2491465	2491470		1.255644
NC_000913	2491470	2491475		1.319217
NC_000913	2491475	2491480		1.449805
NC_000913	2491480	2491485		1.279106
NC_000913	2491485	2491490		1.104895
NC_000913	2491490	2491495		1.029859
NC_000913	2491495	2491500		0.943431
NC_000913	2491500	2491505		0.740561
NC_000913	2491505	2491510		0.657168
NC_000913	2491510	2491515		0.576816
NC_000913	2491515	2491520		0.591343
NC_000913	2491520	2491525		0.536666
NC_000913	2491525	2491530		0.440307
NC_000913	2491530	2491535		0.436013
NC_000913	2491535	2491540		0.461455
NC_000913	2491540	2491545		0.247585
NC_000913	2491545	2491550		0.242093
NC_000913	2491550	2491555		0.196144
NC_000913	2491555	2491560		0.193787
NC_000913	2491560	2491565		0.152438
NC_000913	2491565	2491570		0.187549
NC_000913	2491570	2491575		0.161661
NC_000913	2491575	2491580		0.150909
NC_000913	2491580	2491585		0.200719
NC_000913	2491585	2491590		0.209666
NC_000913	2491590	2491595		0.258518
NC_000913	2491595	2491600		0.216930
NC_000913	2491600	2491605		0.160271
NC_000913	2491605	2491610		0.066740
NC_000913	2491610	2491615		0.041833
NC_000913	2491615	2491620		0.021683
NC_000913	2491620	2491625		0.013784
NC_000913	2491625	2491630		0.012141
NC_000913	2491630	2491635		0.012217
NC_000913	2491635	2491640		0.017624
NC_000913	2491640	2491645		0.024913
NC_000913	2491645	2491650		0.064080
NC_000913	2491650	2491655		0.096338
NC_000913	2491655	2491660		0.065083
NC_000913	2491660	2491665		0.149842
NC_000913	2491665	2491670		0.148946
NC_000913	2491670	2491675		0.082035
NC_000913	2491675	2491680		0.066374
NC_000913	2491680	2491685		0.042384
NC_000913	2491685	2491690		0.037464
NC_000913	2491690	2491695		0.051116
NC_000913	2491695	2491700		0.070131
NC_000913	2491700	2491705		0.114043
NC_000913	2491705	2491710		0.163337
NC_000913	2491710	2491715		0.189835
NC_000913	2491715	2491720		0.208915
NC_000913	2491720	2491725		0.232837
NC_000913	2491725	2491730		0.292220
NC_000913	2491730	2491735		0.338171
NC_000913	2491735	2491740		0.435909
NC_000913	2491740	2491745		0.407206
NC_000913	2491745	2491750		0.438133
NC_000913	2491750	2491755		0.480202
NC_000913	2491755	2491760		0.395517
NC_000913	2491760	2491765		0.361445
NC_000913	2491765	2491770		0.311173
NC_000913	2491770	2491775		0.307780
NC_000913	2491775	2491780		0.331763
NC_000913	2491780	2491785		0.390455
NC_000913	2491785	2491790		0.410394
NC_000913	2491790	2491795		0.473953
NC_000913	2491795	2491800		0.735045
NC_000913	2491800	2491805		0.842848
NC_000913	2491805	2491810		0.900152
NC_000913	2491810	2491815		0.226579
NC_000913	2491815	2491820		0.178447
NC_000913	2491820	2491825		0.102367
NC_000913	2491825	2491830		0.102560
NC_000913	2491830	2491835		0.104860
NC_000913	2491835	2491840		0.120277
NC_000913	2491840	2491845		0.133264
NC_000913	2491845	2491850		0.544685
NC_000913	2491850	2491855		0.720595
NC_000913	2491855	2491860		0.944621
NC_000913	2491860	2491865		1.086910
NC_000913	2491865	2491870		1.388698
NC_000913	2491870	2491875		1.690047
NC_000913	2491875	2491880		2.081292
NC_000913	2491880	2491885		2.873224
NC_000913	2491885	2491890		4.140334
NC_000913	2491890	2491895		4.184271
NC_000913	2491895	2491900		4.523503
NC_000913	2491900	2491905		4.726978
NC_000913	2491905	2491910		4.685870
NC_000913	2491910	2491915		4.432106
NC_000913	2491915	2491920		4.235835
NC_000913	2491920	2491925		3.663904
NC_000913	2491925	2491930		4.291122
NC_000913	2491930	2491935		4.368979
NC_000913	2491935	2491940		4.487572
NC_000913	2491940	2491945		4.297821
NC_000913	2491945	2491950		3.714064
NC_000913	2491950	2491955		3.274945
NC_000913	2491955	2491960		2.237794
NC_000913	2491960	2491965		1.305389
NC_000913	2491965	2491970		1.402444
NC_000913	2491970	2491975		1.376854
NC_000913	2491975	2491980		1.398571
NC_000913	2491980	2491985		1.467234
NC_000913	2491985	2491990		1.504165
NC_000913	2491990	2491995		1.616131
NC_000913	2491995	2492000		1.609721
NC_000913	2492000	2492005		2.251079
NC_000913	2492005	2492010		2.047385
NC_000913	2492010	2492015		2.336232
NC_000913	2492015	2492020		2.432720
NC_000913	2492020	2492025		2.661944
NC_000913	2492025	2492030		2.333501
NC_000913	2492030	2492035		2.462111
NC_000913	2492035	2492040		2.691932
NC_000913	2492040	2492045		3.060568
NC_000913	2492045	2492050		3.112140
NC_000913	2492050	2492055		3.264023
NC_000913	2492055	2492060		3.411614
NC_000913	2492060	2492065		3.514241
NC_000913	2492065	2492070		3.595075
NC_000913	2492070	2492075		2.888370
NC_000913	2492075	2492080		2.799433
NC_000913	2492080	2492085		2.909138
NC_000913	2492085	2492090		2.886646
NC_000913	2492090	2492095		3.023970
NC_000913	2492095	2492100		2.827098
NC_000913	2492100	2492105		2.870642
NC_000913	2492105	2492110		2.888230
NC_000913	2492110	2492115		2.619164
NC_000913	2492115	2492120		2.365354
NC_000913	2492120	2492125		2.419644
NC_000913	2492125	2492130		2.266007
NC_000913	2492130	2492135		2.257006
NC_000913	2492135	2492140		1.975995
NC_000913	2492140	2492145		1.512315
NC_000913	2492145	2492150		1.376617
NC_000913	2492150	2492155		1.511956
NC_000913	2492155	2492160		1.389120
NC_000913	2492160	2492165		1.368093
NC_000913	2492165	2492170		1.366192
NC_000913	2492170	2492175		1.306977
NC_000913	2492175	2492180		1.392834
NC_000913	2492180	2492185		1.127409
NC_000913	2492185	2492190		0.980679
NC_000913	2492190	2492195		0.824674
NC_000913	2492195	2492200		0.827683
NC_000913	2492200	2492205		0.875985
NC_000913	2492205	2492210		0.864721
NC_000913	2492210	2492215		0.923613
NC_000913	2492215	2492220		0.902524
NC_000913	2492220	2492225		1.128728
NC_000913	2492225	2492230		1.107986
NC_000913	2492230	2492235		1.284916
NC_000913	2492235	2492240		1.758454
NC_000913	2492240	2492245		1.647581
NC_000913	2492245	2492250		1.795934
NC_000913	2492250	2492255		1.702308
NC_000913	2492255	2492260		2.164766
NC_000913	2492260	2492265		2.285228
NC_000913	2492265	2492270		2.498385
NC_000913	2492270	2492275		2.461947
NC_000913	2492275	2492280		2.542519
NC_000913	2492280	2492285		2.415765
NC_000913	2492285	2492290		2.458268
NC_000913	2492290	2492295		2.766480
NC_000913	2492295	2492300		2.996616
NC_000913	2492300	2492305		2.399224
NC_000913	2492305	2492310		2.408819
NC_000913	2492310	2492315		2.526604
NC_000913	2492315	2492320		2.406727
NC_000913	2492320	2492325		2.297012
NC_000913	2492325	2492330		1.945467
NC_000913	2492330	2492335		1.987653
NC_000913	2492335	2492340		1.944625
NC_000913	2492340	2492345		1.455791
NC_000913	2492345	2492350		1.184631
NC_000913	2492350	2492355		1.014050
NC_000913	2492355	2492360		1.016651
NC_000913	2492360	2492365		0.997202
NC_000913	2492365	2492370		1.048197
NC_000913	2492370	2492375		0.914396
NC_000913	2492375	2492380		1.129549
NC_000913	2492380	2492385		1.285024
NC_000913	2492385	2492390		1.646615
NC_000913	2492390	2492395		1.569293
NC_000913	2492395	2492400		1.372157
NC_000913	2492400	2492405		1.255165
NC_000913	2492405	2492410		1.159940
NC_000913	2492410	2492415		1.256056
NC_000913	2492415	2492420		1.435896
NC_000913	2492420	2492425		1.450668
NC_000913	2492425	2492430		1.633316
NC_000913	2492430	2492435		1.758617
NC_000913	2492435	2492440		1.827150
NC_000913	2492440	2492445		2.057749
NC_000913	2492445	2492450		1.855103
NC_000913	2492450	2492455		2.128226
NC_000913	2492455	2492460		2.278643
NC_000913	2492460	2492465		2.292712
NC_000913	2492465	2492470		2.924061
NC_000913	2492470	2492475		2.257160
NC_000913	2492475	2492480		1.590397
NC_000913	2492480	2492485		1.661761
NC_000913	2492485	2492490		1.069264
NC_000913	2492490	2492495		0.771708
NC_000913	2492495	2492500		0.648883
NC_000913	2492500	2492505		0.637845
NC_000913	2492505	2492510		0.649422
NC_000913	2492510	2492515		0.608814
NC_000913	2492515	2492520		0.632634
NC_000913	2492520	2492525		0.637573
NC_000913	2492525	2492530		0.906856
NC_000913	2492530	2492535		0.973182
NC_000913	2492535	2492540		0.930640
NC_000913	2492540	2492545		1.081366
NC_000913	2492545	2492550		1.017380
NC_000913	2492550	2492555		1.175932
NC_000913	2492555	2492560		1.192672
NC_000913	2492560	2492565		1.001860
NC_000913	2492565	2492570		1.211710
NC_000913	2492570	2492575		1.074828
NC_000913	2492575	2492580		0.903393
NC_000913	2492580	2492585		0.718180
NC_000913	2492585	2492590		0.552136
NC_000913	2492590	2492595		0.349801
NC_000913	2492595	2492600		0.181254
NC_000913	2492600	2492605		0.092441
NC_000913	2492605	2492610		0.083694
NC_000913	2492610	2492615		0.072269
NC_000913	2492615	2492620		0.068340
NC_000913	2492620	2492625		0.070711
NC_000913	2492625	2492630		0.056923
NC_000913	2492630	2492635		0.067150
NC_000913	2492635	2492640		0.092530
NC_000913	2492640	2492645		0.109304
NC_000913	2492645	2492650		0.120620
NC_000913	2492650	2492655		0.158218
NC_000913	2492655	2492660		0.148156
NC_000913	2492660	2492665		0.099978
NC_000913	2492665	2492670		0.074622
NC_000913	2492670	2492675		0.098451
NC_000913	2492675	2492680		0.098038
NC_000913	2492680	2492685		0.091984
NC_000913	2492685	2492690		0.088207
NC_000913	2492690	2492695		0.087410
NC_000913	2492695	2492700		0.097469
NC_000913	2492700	2492705		0.191304
NC_000913	2492705	2492710		0.259527
NC_000913	2492710	2492715		0.204322
NC_000913	2492715	2492720		0.190443
NC_000913	2492720	2492725		0.246311
NC_000913	2492725	2492730		0.373297
NC_000913	2492730	2492735		0.406131
NC_000913	2492735	2492740		0.360872
NC_000913	2492740	2492745		0.250389
NC_000913	2492745	2492750		0.226653
NC_000913	2492750	2492755		0.201283
NC_000913	2492755	2492760		0.237697
NC_000913	2492760	2492765		0.202421
NC_000913	2492765	2492770		0.218089
NC_000913	2492770	2492775		0.240493
NC_000913	2492775	2492780		0.280073
NC_000913	2492780	2492785		0.267459
NC_000913	2492785	2492790		0.304523
NC_000913	2492790	2492795		0.285768
NC_000913	2492795	2492800		0.258366
NC_000913	2492800	2492805		0.253601
NC_000913	2492805	2492810		0.238854
NC_000913	2492810	2492815		0.221639
NC_000913	2492815	2492820		0.211196
NC_000913	2492820	2492825		0.209404
NC_000913	2492825	2492830		0.196287
NC_000913	2492830	2492835		0.217949
NC_000913	2492835	2492840		0.156788
NC_000913	2492840	2492845		0.156457
NC_000913	2492845	2492850		0.217468
NC_000913	2492850	2492855		0.330502
NC_000913	2492855	2492860		0.557357
NC_000913	2492860	2492865		0.818355
NC_000913	2492865	2492870		0.997370
NC_000913	2492870	2492875		0.946253
NC_000913	2492875	2492880		1.623962
NC_000913	2492880	2492885		1.701260
NC_000913	2492885	2492890		2.181137
NC_000913	2492890	2492895		2.448244
NC_000913	2492895	2492900		1.911836
NC_000913	2492900	2492905		1.631068
NC_000913	2492905	2492910		1.428453
NC_000913	2492910	2492915		1.860663
NC_000913	2492915	2492920		1.643564
NC_000913	2492920	2492925		1.445793
NC_000913	2492925	2492930		1.178729
NC_000913	2492930	2492935		1.253385
NC_000913	2492935	2492940		0.943470
NC_000913	2492940	2492945		0.821559
NC_000913	2492945	2492950		0.735094
NC_000913	2492950	2492955		0.737411
NC_000913	2492955	2492960		0.705193
NC_000913	2492960	2492965		0.720995
NC_000913	2492965	2492970		0.654612
NC_000913	2492970	2492975		0.814699
NC_000913	2492975	2492980		0.953698
NC_000913	2492980	2492985		0.899109
NC_000913	2492985	2492990		0.723172
NC_000913	2492990	2492995		0.691958
NC_000913	2492995	2493000		0.495372
NC_000913	2493000	2493005		0.477701
NC_000913	2493005	2493010		0.558478
NC_000913	2493010	2493015		0.513763
NC_000913	2493015	2493020		0.521141
NC_000913	2493020	2493025		0.475736
NC_000913	2493025	2493030		0.492136
NC_000913	2493030	2493035		0.472868
NC_000913	2493035	2493040		0.514627
NC_000913	2493040	2493045		0.567925
NC_000913	2493045	2493050		0.778543
NC_000913	2493050	2493055		1.310130
NC_000913	2493055	2493060		1.511501
NC_000913	2493060	2493065		1.669171
NC_000913	2493065	2493070		1.523961
NC_000913	2493070	2493075		1.706245
NC_000913	2493075	2493080		1.344971
NC_000913	2493080	2493085		2.018583
NC_000913	2493085	2493090		2.190584
NC_000913	2493090	2493095		1.913645
NC_000913	2493095	2493100		0.739569
NC_000913	2493100	2493105		0.730889
NC_000913	2493105	2493110		0.386144
NC_000913	2493110	2493115		0.304637
NC_000913	2493115	2493120		0.303806
NC_000913	2493120	2493125		0.284270
NC_000913	2493125	2493130		0.303612
NC_000913	2493130	2493135		0.286852
NC_000913	2493135	2493140		0.324563
NC_000913	2493140	2493145		0.433241
NC_000913	2493145	2493150		0.512273
NC_000913	2493150	2493155		0.525113
NC_000913	2493155	2493160		0.320981
NC_000913	2493160	2493165		0.178709
NC_000913	2493165	2493170		0.163829
NC_000913	2493170	2493175		0.160895
NC_000913	2493175	2493180		0.185616
NC_000913	2493180	2493185		0.212055
NC_000913	2493185	2493190		0.354001
NC_000913	2493190	2493195		0.417537
NC_000913	2493195	2493200		0.485843
NC_000913	2493200	2493205		0.538984
NC_000913	2493205	2493210		0.584098
NC_000913	2493210	2493215		0.612797
NC_000913	2493215	2493220		0.642780
NC_000913	2493220	2493225		0.724551
NC_000913	2493225	2493230		0.809228
NC_000913	2493230	2493235		1.535468
NC_000913	2493235	2493240		1.573320
NC_000913	2493240	2493245		1.942634
NC_000913	2493245	2493250		1.907971
NC_000913	2493250	2493255		2.317605
NC_000913	2493255	2493260		2.638648
NC_000913	2493260	2493265		3.070347
NC_000913	2493265	2493270		3.122571
NC_000913	2493270	2493275		3.329200
NC_000913	2493275	2493280		3.601288
NC_000913	2493280	2493285		3.731438
NC_000913	2493285	2493290		3.416999
NC_000913	2493290	2493295		2.781716
NC_000913	2493295	2493300		2.657760
NC_000913	2493300	2493305		2.727230
NC_000913	2493305	2493310		2.739673
NC_000913	2493310	2493315		2.790509
NC_000913	2493315	2493320		2.834463
NC_000913	2493320	2493325		2.651186
NC_000913	2493325	2493330		2.364633
NC_000913	2493330	2493335		2.402248
NC_000913	2493335	2493340		2.417483
NC_000913	2493340	2493345		2.361806
NC_000913	2493345	2493350		2.594358
NC_000913	2493350	2493355		2.722866
NC_000913	2493355	2493360		2.677744
NC_000913	2493360	2493365		2.629955
NC_000913	2493365	2493370		2.789829
NC_000913	2493370	2493375		2.806452
NC_000913	2493375	2493380		3.020430
NC_000913	2493380	2493385		2.788525
NC_000913	2493385	2493390		2.843403
NC_000913	2493390	2493395		2.913507
NC_000913	2493395	2493400		2.806955
NC_000913	2493400	2493405		2.697462
NC_000913	2493405	2493410		2.642560
NC_000913	2493410	2493415		2.340799
NC_000913	2493415	2493420		2.403283
NC_000913	2493420	2493425		2.138562
NC_000913	2493425	2493430		2.341163
NC_000913	2493430	2493435		2.383081
NC_000913	2493435	2493440		2.177045
NC_000913	2493440	2493445		3.312112
NC_000913	2493445	2493450		3.651580
NC_000913	2493450	2493455		3.303244
NC_000913	2493455	2493460		3.389460
NC_000913	2493460	2493465		2.988740
NC_000913	2493465	2493470		2.856734
NC_000913	2493470	2493475		2.531991
NC_000913	2493475	2493480		2.385303
NC_000913	2493480	2493485		2.683098
NC_000913	2493485	2493490		2.669257
NC_000913	2493490	2493495		2.962573
NC_000913	2493495	2493500		3.142956
NC_000913	2493500	2493505		4.003678
NC_000913	2493505	2493510		3.880229
NC_000913	2493510	2493515		3.415095
NC_000913	2493515	2493520		3.432078
NC_000913	2493520	2493525		3.773633
NC_000913	2493525	2493530		3.893518
NC_000913	2493530	2493535		3.805526
NC_000913	2493535	2493540		3.468375
NC_000913	2493540	2493545		3.570677
NC_000913	2493545	2493550		3.619459
NC_000913	2493550	2493555		3.058429
NC_000913	2493555	2493560		3.240020
NC_000913	2493560	2493565		3.385558
NC_000913	2493565	2493570		3.423701
NC_000913	2493570	2493575		3.767488
NC_000913	2493575	2493580		4.578344
NC_000913	2493580	2493585		5.234150
NC_000913	2493585	2493590		5.942181
NC_000913	2493590	2493595		6.975828
NC_000913	2493595	2493600		7.201599
NC_000913	2493600	2493605		6.869653
NC_000913	2493605	2493610		5.838154
NC_000913	2493610	2493615		5.688990
NC_000913	2493615	2493620		5.498798
NC_000913	2493620	2493625		5.336269
NC_000913	2493625	2493630		4.780079
NC_000913	2493630	2493635		4.615619
NC_000913	2493635	2493640		5.021555
NC_000913	2493640	2493645		3.247772
NC_000913	2493645	2493650		2.970192
NC_000913	2493650	2493655		2.764373
NC_000913	2493655	2493660		2.476499
NC_000913	2493660	2493665		2.373099
NC_000913	2493665	2493670		2.395361
NC_000913	2493670	2493675		2.547534
NC_000913	2493675	2493680		2.570704
NC_000913	2493680	2493685		2.704465
NC_000913	2493685	2493690		2.618283
NC_000913	2493690	2493695		2.695704
NC_000913	2493695	2493700		2.860294
NC_000913	2493700	2493705		2.713803
NC_000913	2493705	2493710		2.453312
NC_000913	2493710	2493715		2.889662
NC_000913	2493715	2493720		2.836256
NC_000913	2493720	2493725		2.792366
NC_000913	2493725	2493730		2.900903
NC_000913	2493730	2493735		2.610300
NC_000913	2493735	2493740		2.569914
NC_000913	2493740	2493745		2.368651
NC_000913	2493745	2493750		2.148188
NC_000913	2493750	2493755		2.063635
NC_000913	2493755	2493760		0.984889
NC_000913	2493760	2493765		0.909453
NC_000913	2493765	2493770		0.956728
NC_000913	2493770	2493775		0.864924
NC_000913	2493775	2493780		0.739170
NC_000913	2493780	2493785		0.624532
NC_000913	2493785	2493790		0.568143
NC_000913	2493790	2493795		0.537184
NC_000913	2493795	2493800		0.445429
NC_000913	2493800	2493805		0.426158
NC_000913	2493805	2493810		0.264833
NC_000913	2493810	2493815		0.317649
NC_000913	2493815	2493820		0.293228
NC_000913	2493820	2493825		0.298683
NC_000913	2493825	2493830		0.372575
NC_000913	2493830	2493835		0.377104
NC_000913	2493835	2493840		0.513874
NC_000913	2493840	2493845		0.620505
NC_000913	2493845	2493850		0.662949
NC_000913	2493850	2493855		0.782262
NC_000913	2493855	2493860		0.772828
NC_000913	2493860	2493865		0.729252
NC_000913	2493865	2493870		0.727800
NC_000913	2493870	2493875		0.681523
NC_000913	2493875	2493880		0.656337
NC_000913	2493880	2493885		0.570107
NC_000913	2493885	2493890		0.525007
NC_000913	2493890	2493895		0.619411
NC_000913	2493895	2493900		0.819592
NC_000913	2493900	2493905		1.104277
NC_000913	2493905	2493910		1.290818
NC_000913	2493910	2493915		1.142583
NC_000913	2493915	2493920		0.771009
NC_000913	2493920	2493925		0.598191
NC_000913	2493925	2493930		0.409344
NC_000913	2493930	2493935		0.373442
NC_000913	2493935	2493940		0.369231
NC_000913	2493940	2493945		0.371600
NC_000913	2493945	2493950		0.373889
NC_000913	2493950	2493955		0.399484
NC_000913	2493955	2493960		0.658636
NC_000913	2493960	2493965		0.647698
NC_000913	2493965	2493970		0.614694
NC_000913	2493970	2493975		0.797887
NC_000913	2493975	2493980		0.932823
NC_000913	2493980	2493985		1.037549
NC_000913	2493985	2493990		1.055170
NC_000913	2493990	2493995		1.077868
NC_000913	2493995	2494000		0.764869
NC_000913	2494000	2494005		0.758045
NC_000913	2494005	2494010		0.879482
NC_000913	2494010	2494015		0.954163
NC_000913	2494015	2494020		0.993753
NC_000913	2494020	2494025		1.036517
NC_000913	2494025	2494030		0.756369
NC_000913	2494030	2494035		0.697708
NC_000913	2494035	2494040		1.690396
NC_000913	2494040	2494045		1.735510
NC_000913	2494045	2494050		1.972333
NC_000913	2494050	2494055		1.715042
NC_000913	2494055	2494060		1.470190
NC_000913	2494060	2494065		1.856380
NC_000913	2494065	2494070		2.251666
NC_000913	2494070	2494075		2.123155
NC_000913	2494075	2494080		2.002470
NC_000913	2494080	2494085		1.500054
NC_000913	2494085	2494090		0.814051
NC_000913	2494090	2494095		0.589850
NC_000913	2494095	2494100		0.681537
NC_000913	2494100	2494105		0.729098
NC_000913	2494105	2494110		0.835236
NC_000913	2494110	2494115		0.801636
NC_000913	2494115	2494120		0.786996
NC_000913	2494120	2494125		0.663580
NC_000913	2494125	2494130		1.025815
NC_000913	2494130	2494135		1.138084
NC_000913	2494135	2494140		1.124917
NC_000913	2494140	2494145		0.982026
NC_000913	2494145	2494150		0.902693
NC_000913	2494150	2494155		0.926881
NC_000913	2494155	2494160		0.869710
NC_000913	2494160	2494165		0.827030
NC_000913	2494165	2494170		0.594757
NC_000913	2494170	2494175		0.561999
NC_000913	2494175	2494180		0.553900
NC_000913	2494180	2494185		0.433338
NC_000913	2494185	2494190		0.448776
NC_000913	2494190	2494195		0.249668
NC_000913	2494195	2494200		0.230414
NC_000913	2494200	2494205		0.175546
NC_000913	2494205	2494210		0.131844
NC_000913	2494210	2494215		0.128177
NC_000913	2494215	2494220		0.109032
NC_000913	2494220	2494225		0.140596
NC_000913	2494225	2494230		0.154948
NC_000913	2494230	2494235		0.206178
NC_000913	2494235	2494240		0.212048
NC_000913	2494240	2494245		1.068965
NC_000913	2494245	2494250		0.764966
NC_000913	2494250	2494255		0.460465
NC_000913	2494255	2494260		0.164896
NC_000913	2494260	2494265		0.080109
NC_000913	2494265	2494270		0.073884
NC_000913	2494270	2494275		0.075154
NC_000913	2494275	2494280		0.074827
NC_000913	2494280	2494285		0.070752
NC_000913	2494285	2494290		0.088518
NC_000913	2494290	2494295		0.114636
NC_000913	2494295	2494300		0.317359
NC_000913	2494300	2494305		0.295777
NC_000913	2494305	2494310		0.387291
NC_000913	2494310	2494315		0.402870
NC_000913	2494315	2494320		0.271040
NC_000913	2494320	2494325		0.329571
NC_000913	2494325	2494330		0.371303
NC_000913	2494330	2494335		0.402176
NC_000913	2494335	2494340		0.599940
NC_000913	2494340	2494345		0.471554
NC_000913	2494345	2494350		0.531391
NC_000913	2494350	2494355		0.648966
NC_000913	2494355	2494360		0.660226
NC_000913	2494360	2494365		0.545571
NC_000913	2494365	2494370		0.643163
NC_000913	2494370	2494375		0.724181
NC_000913	2494375	2494380		0.792857
NC_000913	2494380	2494385		0.779898
NC_000913	2494385	2494390		0.921947
NC_000913	2494390	2494395		1.253121
NC_000913	2494395	2494400		1.595270
NC_000913	2494400	2494405		1.777941
NC_000913	2494405	2494410		2.175391
NC_000913	2494410	2494415		2.184854
NC_000913	2494415	2494420		2.086612
NC_000913	2494420	2494425		2.404877
NC_000913	2494425	2494430		2.280985
NC_000913	2494430	2494435		2.581550
NC_000913	2494435	2494440		2.715545
NC_000913	2494440	2494445		2.629656
NC_000913	2494445	2494450		2.290461
NC_000913	2494450	2494455		2.174403
NC_000913	2494455	2494460		2.032710
NC_000913	2494460	2494465		2.422039
NC_000913	2494465	2494470		2.848869
NC_000913	2494470	2494475		2.812904
NC_000913	2494475	2494480		2.747063
NC_000913	2494480	2494485		2.569495
NC_000913	2494485	2494490		2.675823
NC_000913	2494490	2494495		2.804754
NC_000913	2494495	2494500		2.752337
NC_000913	2494500	2494505		2.957497
NC_000913	2494505	2494510		3.092560
NC_000913	2494510	2494515		3.027580
NC_000913	2494515	2494520		2.935270
NC_000913	2494520	2494525		3.217400
NC_000913	2494525	2494530		3.351177
NC_000913	2494530	2494535		3.435833
NC_000913	2494535	2494540		3.170231
NC_000913	2494540	2494545		3.110809
NC_000913	2494545	2494550		3.232837
NC_000913	2494550	2494555		3.463321
NC_000913	2494555	2494560		3.464470
NC_000913	2494560	2494565		3.410867
NC_000913	2494565	2494570		3.357944
NC_000913	2494570	2494575		3.232426
NC_000913	2494575	2494580		3.432627
NC_000913	2494580	2494585		3.198570
NC_000913	2494585	2494590		3.292715
NC_000913	2494590	2494595		2.975013
NC_000913	2494595	2494600		3.111098
NC_000913	2494600	2494605		3.382445
NC_000913	2494605	2494610		3.091941
NC_000913	2494610	2494615		2.790111
NC_000913	2494615	2494620		2.833430
NC_000913	2494620	2494625		2.719544
NC_000913	2494625	2494630		2.666784
NC_000913	2494630	2494635		2.748244
NC_000913	2494635	2494640		2.811803
NC_000913	2494640	2494645		2.889834
NC_000913	2494645	2494650		2.832262
NC_000913	2494650	2494655		3.223010
NC_000913	2494655	2494660		3.227289
NC_000913	2494660	2494665		3.525086
NC_000913	2494665	2494670		3.607968
NC_000913	2494670	2494675		3.571025
NC_000913	2494675	2494680		3.615915
NC_000913	2494680	2494685		3.815612
NC_000913	2494685	2494690		4.030425
NC_000913	2494690	2494695		4.551616
NC_000913	2494695	2494700		4.573846
NC_000913	2494700	2494705		5.278661
NC_000913	2494705	2494710		5.229001
NC_000913	2494710	2494715		5.067983
NC_000913	2494715	2494720		4.906282
NC_000913	2494720	2494725		4.881575
NC_000913	2494725	2494730		4.929249
NC_000913	2494730	2494735		4.736459
NC_000913	2494735	2494740		5.099104
NC_000913	2494740	2494745		4.692477
NC_000913	2494745	2494750		4.016226
NC_000913	2494750	2494755		3.458810
NC_000913	2494755	2494760		2.953320
NC_000913	2494760	2494765		3.015929
NC_000913	2494765	2494770		2.199183
NC_000913	2494770	2494775		2.024487
NC_000913	2494775	2494780		1.982740
NC_000913	2494780	2494785		1.751269
NC_000913	2494785	2494790		1.816957
NC_000913	2494790	2494795		1.536586
NC_000913	2494795	2494800		1.550663
NC_000913	2494800	2494805		1.686794
NC_000913	2494805	2494810		1.575161
NC_000913	2494810	2494815		1.632174
NC_000913	2494815	2494820		1.444463
NC_000913	2494820	2494825		1.360369
NC_000913	2494825	2494830		1.147773
NC_000913	2494830	2494835		0.972270
NC_000913	2494835	2494840		0.940581
NC_000913	2494840	2494845		0.973614
NC_000913	2494845	2494850		1.182396
NC_000913	2494850	2494855		1.271097
NC_000913	2494855	2494860		1.257910
NC_000913	2494860	2494865		1.260883
NC_000913	2494865	2494870		1.065145
NC_000913	2494870	2494875		1.089921
NC_000913	2494875	2494880		1.171258
NC_000913	2494880	2494885		0.707656
NC_000913	2494885	2494890		0.675032
NC_000913	2494890	2494895		0.715617
NC_000913	2494895	2494900		0.976518
NC_000913	2494900	2494905		0.978609
NC_000913	2494905	2494910		1.456512
NC_000913	2494910	2494915		1.562497
NC_000913	2494915	2494920		1.317355
NC_000913	2494920	2494925		1.191190
NC_000913	2494925	2494930		1.112357
NC_000913	2494930	2494935		1.126773
NC_000913	2494935	2494940		1.108716
NC_000913	2494940	2494945		1.005444
NC_000913	2494945	2494950		1.050744
NC_000913	2494950	2494955		1.028931
NC_000913	2494955	2494960		0.900010
NC_000913	2494960	2494965		0.526683
NC_000913	2494965	2494970		0.534615
NC_000913	2494970	2494975		0.518591
NC_000913	2494975	2494980		0.597501
NC_000913	2494980	2494985		0.437165
NC_000913	2494985	2494990		0.237963
NC_000913	2494990	2494995		0.223310
NC_000913	2494995	2495000		0.207504
NC_000913	2495000	2495005		0.111618
NC_000913	2495005	2495010		0.054342
NC_000913	2495010	2495015		0.058282
NC_000913	2495015	2495020		0.045373
NC_000913	2495020	2495025		0.014883
NC_000913	2495025	2495030		0.006987
NC_000913	2495030	2495035		0.004544
NC_000913	2495035	2495040		0.002055
NC_000913	2495040	2495045		0.000713
NC_000913	2495045	2495050		0.001347
NC_000913	2495050	2495055		0.004941
NC_000913	2495055	2495060		0.004982
NC_000913	2495060	2495065		0.003125
NC_000913	2495065	2495070		0.007690
NC_000913	2495070	2495075		0.013203
NC_000913	2495075	2495080		0.031936
NC_000913	2495080	2495085		0.021948
NC_000913	2495085	2495090		0.041668
NC_000913	2495090	2495095		0.083587
NC_000913	2495095	2495100		0.097569
NC_000913	2495100	2495105		0.086736
NC_000913	2495105	2495110		0.117216
NC_000913	2495110	2495115		0.166645
NC_000913	2495115	2495120		0.314501
NC_000913	2495120	2495125		0.288779
NC_000913	2495125	2495130		0.324778
NC_000913	2495130	2495135		0.403206
NC_000913	2495135	2495140		0.568679
NC_000913	2495140	2495145		0.622277
NC_000913	2495145	2495150		0.629046
NC_000913	2495150	2495155		0.591308
NC_000913	2495155	2495160		0.829916
NC_000913	2495160	2495165		0.641421
NC_000913	2495165	2495170		0.408952
NC_000913	2495170	2495175		0.268586
NC_000913	2495175	2495180		0.331416
NC_000913	2495180	2495185		0.348282
NC_000913	2495185	2495190		0.436592
NC_000913	2495190	2495195		0.449057
NC_000913	2495195	2495200		0.452873
NC_000913	2495200	2495205		0.627832
NC_000913	2495205	2495210		0.440369
NC_000913	2495210	2495215		0.369283
NC_000913	2495215	2495220		0.295803
NC_000913	2495220	2495225		0.194154
NC_000913	2495225	2495230		0.154963
NC_000913	2495230	2495235		0.152371
NC_000913	2495235	2495240		0.158824
NC_000913	2495240	2495245		0.111272
NC_000913	2495245	2495250		0.123694
NC_000913	2495250	2495255		0.147324
NC_000913	2495255	2495260		0.185226
NC_000913	2495260	2495265		0.323214
NC_000913	2495265	2495270		0.354762
NC_000913	2495270	2495275		0.350877
NC_000913	2495275	2495280		0.424719
NC_000913	2495280	2495285		0.527289
NC_000913	2495285	2495290		0.563546
NC_000913	2495290	2495295		0.561788
NC_000913	2495295	2495300		0.544703
NC_000913	2495300	2495305		0.559347
NC_000913	2495305	2495310		0.634091
NC_000913	2495310	2495315		0.674955
NC_000913	2495315	2495320		0.777546
NC_000913	2495320	2495325		0.787412
NC_000913	2495325	2495330		1.053208
NC_000913	2495330	2495335		1.157800
NC_000913	2495335	2495340		1.311277
NC_000913	2495340	2495345		1.622051
NC_000913	2495345	2495350		1.931772
NC_000913	2495350	2495355		2.875089
NC_000913	2495355	2495360		3.118192
NC_000913	2495360	2495365		2.997697
NC_000913	2495365	2495370		3.036349
NC_000913	2495370	2495375		3.169403
NC_000913	2495375	2495380		3.043366
NC_000913	2495380	2495385		2.792198
NC_000913	2495385	2495390		2.327349
NC_000913	2495390	2495395		1.953205
NC_000913	2495395	2495400		1.695624
NC_000913	2495400	2495405		1.140341
NC_000913	2495405	2495410		0.700497
NC_000913	2495410	2495415		0.673537
NC_000913	2495415	2495420		0.619258
NC_000913	2495420	2495425		0.418024
NC_000913	2495425	2495430		0.415507
NC_000913	2495430	2495435		0.424743
NC_000913	2495435	2495440		0.322657
NC_000913	2495440	2495445		0.512483
NC_000913	2495445	2495450		0.537625
NC_000913	2495450	2495455		1.437314
NC_000913	2495455	2495460		0.624786
NC_000913	2495460	2495465		0.779095
NC_000913	2495465	2495470		0.865179
NC_000913	2495470	2495475		1.027915
NC_000913	2495475	2495480		1.030834
NC_000913	2495480	2495485		0.856702
NC_000913	2495485	2495490		0.680491
NC_000913	2495490	2495495		0.650377
NC_000913	2495495	2495500		0.644843
NC_000913	2495500	2495505		0.655008
NC_000913	2495505	2495510		0.659979
NC_000913	2495510	2495515		0.654607
NC_000913	2495515	2495520		0.461970
NC_000913	2495520	2495525		0.330823
NC_000913	2495525	2495530		0.329792
NC_000913	2495530	2495535		0.349742
NC_000913	2495535	2495540		0.314897
NC_000913	2495540	2495545		0.297059
NC_000913	2495545	2495550		0.255964
NC_000913	2495550	2495555		0.226675
NC_000913	2495555	2495560		0.148338
NC_000913	2495560	2495565		0.098603
NC_000913	2495565	2495570		0.025972
NC_000913	2495570	2495575		0.019346
NC_000913	2495575	2495580		0.017715
NC_000913	2495580	2495585		0.013386
NC_000913	2495585	2495590		0.012263
NC_000913	2495590	2495595		0.012024
NC_000913	2495595	2495600		0.011908
NC_000913	2495600	2495605		0.008228
NC_000913	2495605	2495610		0.006311
NC_000913	2495610	2495615		0.006852
NC_000913	2495615	2495620		0.009107
NC_000913	2495620	2495625		0.022002
NC_000913	2495625	2495630		0.044027
NC_000913	2495630	2495635		0.136564
NC_000913	2495635	2495640		0.162682
NC_000913	2495640	2495645		0.246722
NC_000913	2495645	2495650		0.316437
NC_000913	2495650	2495655		0.287435
NC_000913	2495655	2495660		0.388420
NC_000913	2495660	2495665		0.386164
NC_000913	2495665	2495670		0.383308
NC_000913	2495670	2495675		0.413530
NC_000913	2495675	2495680		0.448423
NC_000913	2495680	2495685		0.466238
NC_000913	2495685	2495690		0.376652
NC_000913	2495690	2495695		0.388690
NC_000913	2495695	2495700		0.373039
NC_000913	2495700	2495705		0.362265
NC_000913	2495705	2495710		0.342298
NC_000913	2495710	2495715		0.369587
NC_000913	2495715	2495720		0.516470
NC_000913	2495720	2495725		0.622236
NC_000913	2495725	2495730		0.468369
NC_000913	2495730	2495735		0.485611
NC_000913	2495735	2495740		0.574646
NC_000913	2495740	2495745		0.519772
NC_000913	2495745	2495750		0.690079
NC_000913	2495750	2495755		0.407658
NC_000913	2495755	2495760		0.313997
NC_000913	2495760	2495765		0.194612
NC_000913	2495765	2495770		0.145682
NC_000913	2495770	2495775		0.128221
NC_000913	2495775	2495780		0.145264
NC_000913	2495780	2495785		0.134465
NC_000913	2495785	2495790		0.106438
NC_000913	2495790	2495795		0.117559
NC_000913	2495795	2495800		0.110374
NC_000913	2495800	2495805		0.134074
NC_000913	2495805	2495810		0.087687
NC_000913	2495810	2495815		0.063185
NC_000913	2495815	2495820		0.053604
NC_000913	2495820	2495825		0.032919
NC_000913	2495825	2495830		0.022173
NC_000913	2495830	2495835		0.020942
NC_000913	2495835	2495840		0.019805
NC_000913	2495840	2495845		0.026315
NC_000913	2495845	2495850		0.034733
NC_000913	2495850	2495855		0.033096
NC_000913	2495855	2495860		0.038215
NC_000913	2495860	2495865		0.059896
NC_000913	2495865	2495870		0.043289
NC_000913	2495870	2495875		0.041856
NC_000913	2495875	2495880		0.086287
NC_000913	2495880	2495885		0.077606
NC_000913	2495885	2495890		0.018374
NC_000913	2495890	2495895		0.027789
NC_000913	2495895	2495900		0.058682
NC_000913	2495900	2495905		0.080872
NC_000913	2495905	2495910		0.093593
NC_000913	2495910	2495915		0.114511
NC_000913	2495915	2495920		0.131856
NC_000913	2495920	2495925		0.125172
NC_000913	2495925	2495930		0.133555
NC_000913	2495930	2495935		0.108064
NC_000913	2495935	2495940		0.117070
NC_000913	2495940	2495945		0.100108
NC_000913	2495945	2495950		0.104667
NC_000913	2495950	2495955		0.101024
NC_000913	2495955	2495960		0.102292
NC_000913	2495960	2495965		0.120522
NC_000913	2495965	2495970		0.199616
NC_000913	2495970	2495975		0.426848
NC_000913	2495975	2495980		0.698751
NC_000913	2495980	2495985		0.698131
NC_000913	2495985	2495990		0.755760
NC_000913	2495990	2495995		0.324755
NC_000913	2495995	2496000		0.232076
NC_000913	2496000	2496005		0.213406
NC_000913	2496005	2496010		0.247979
NC_000913	2496010	2496015		0.217825
NC_000913	2496015	2496020		0.184618
NC_000913	2496020	2496025		0.215912
NC_000913	2496025	2496030		0.179060
NC_000913	2496030	2496035		0.190400
NC_000913	2496035	2496040		0.170161
NC_000913	2496040	2496045		0.166855
NC_000913	2496045	2496050		0.115032
NC_000913	2496050	2496055		0.107635
NC_000913	2496055	2496060		0.124714
NC_000913	2496060	2496065		0.099497
NC_000913	2496065	2496070		0.090106
NC_000913	2496070	2496075		0.106154
NC_000913	2496075	2496080		0.117559
NC_000913	2496080	2496085		0.133009
NC_000913	2496085	2496090		0.182611
NC_000913	2496090	2496095		0.227368
NC_000913	2496095	2496100		0.257635
NC_000913	2496100	2496105		0.205111
NC_000913	2496105	2496110		0.166131
NC_000913	2496110	2496115		0.175576
NC_000913	2496115	2496120		0.124448
NC_000913	2496120	2496125		0.097428
NC_000913	2496125	2496130		0.108852
NC_000913	2496130	2496135		0.058903
NC_000913	2496135	2496140		0.047792
NC_000913	2496140	2496145		0.039272
NC_000913	2496145	2496150		0.041023
NC_000913	2496150	2496155		0.044735
NC_000913	2496155	2496160		0.069548
NC_000913	2496160	2496165		0.112488
NC_000913	2496165	2496170		0.221855
NC_000913	2496170	2496175		0.360050
NC_000913	2496175	2496180		0.141602
NC_000913	2496180	2496185		0.085405
NC_000913	2496185	2496190		0.099010
NC_000913	2496190	2496195		0.057813
NC_000913	2496195	2496200		0.045930
NC_000913	2496200	2496205		0.040867
NC_000913	2496205	2496210		0.043108
NC_000913	2496210	2496215		0.030072
NC_000913	2496215	2496220		0.028567
NC_000913	2496220	2496225		0.037539
NC_000913	2496225	2496230		0.045426
NC_000913	2496230	2496235		0.044116
NC_000913	2496235	2496240		0.040443
NC_000913	2496240	2496245		0.069880
NC_000913	2496245	2496250		0.075290
NC_000913	2496250	2496255		0.129174
NC_000913	2496255	2496260		0.111328
NC_000913	2496260	2496265		0.179117
NC_000913	2496265	2496270		0.201849
NC_000913	2496270	2496275		0.192920
NC_000913	2496275	2496280		0.201354
NC_000913	2496280	2496285		0.211712
NC_000913	2496285	2496290		0.258329
NC_000913	2496290	2496295		0.189975
NC_000913	2496295	2496300		0.213047
NC_000913	2496300	2496305		0.198940
NC_000913	2496305	2496310		0.219477
NC_000913	2496310	2496315		0.234569
NC_000913	2496315	2496320		0.191297
NC_000913	2496320	2496325		0.172366
NC_000913	2496325	2496330		0.130843
NC_000913	2496330	2496335		0.097498
NC_000913	2496335	2496340		0.095667
NC_000913	2496340	2496345		0.077726
NC_000913	2496345	2496350		0.067015
NC_000913	2496350	2496355		0.049652
NC_000913	2496355	2496360		0.032494
NC_000913	2496360	2496365		0.043239
NC_000913	2496365	2496370		0.063744
NC_000913	2496370	2496375		0.039518
NC_000913	2496375	2496380		0.053167
NC_000913	2496380	2496385		0.036624
NC_000913	2496385	2496390		0.035261
NC_000913	2496390	2496395		0.025580
NC_000913	2496395	2496400		0.018108
NC_000913	2496400	2496405		0.029156
NC_000913	2496405	2496410		0.033551
NC_000913	2496410	2496415		0.027838
NC_000913	2496415	2496420		0.026118
NC_000913	2496420	2496425		0.023766
NC_000913	2496425	2496430		0.023336
NC_000913	2496430	2496435		0.036131
NC_000913	2496435	2496440		0.032560
NC_000913	2496440	2496445		0.043234
NC_000913	2496445	2496450		0.038955
NC_000913	2496450	2496455		0.053015
NC_000913	2496455	2496460		0.050076
NC_000913	2496460	2496465		0.049943
NC_000913	2496465	2496470		0.013420
NC_000913	2496470	2496475		0.023763
NC_000913	2496475	2496480		0.123003
NC_000913	2496480	2496485		0.169909
NC_000913	2496485	2496490		0.136024
NC_000913	2496490	2496495		0.107749
NC_000913	2496495	2496500		0.140286
NC_000913	2496500	2496505		0.147807
NC_000913	2496505	2496510		0.160560
NC_000913	2496510	2496515		0.157223
NC_000913	2496515	2496520		0.131039
NC_000913	2496520	2496525		0.176482
NC_000913	2496525	2496530		0.153605
NC_000913	2496530	2496535		0.153406
NC_000913	2496535	2496540		0.148361
NC_000913	2496540	2496545		0.150228
NC_000913	2496545	2496550		0.152875
NC_000913	2496550	2496555		0.145424
NC_000913	2496555	2496560		0.134363
NC_000913	2496560	2496565		0.281553
NC_000913	2496565	2496570		0.470069
NC_000913	2496570	2496575		0.544766
NC_000913	2496575	2496580		0.568253
NC_000913	2496580	2496585		0.770887
NC_000913	2496585	2496590		0.908006
NC_000913	2496590	2496595		0.873440
NC_000913	2496595	2496600		0.884249
NC_000913	2496600	2496605		1.178497
NC_000913	2496605	2496610		1.156387
NC_000913	2496610	2496615		1.234041
NC_000913	2496615	2496620		1.377933
NC_000913	2496620	2496625		1.414093
NC_000913	2496625	2496630		1.697734
NC_000913	2496630	2496635		1.768243
NC_000913	2496635	2496640		2.012474
NC_000913	2496640	2496645		2.209489
NC_000913	2496645	2496650		2.322134
NC_000913	2496650	2496655		2.645712
NC_000913	2496655	2496660		2.397389
NC_000913	2496660	2496665		2.031202
NC_000913	2496665	2496670		1.870653
NC_000913	2496670	2496675		1.654047
NC_000913	2496675	2496680		1.540984
NC_000913	2496680	2496685		1.474529
NC_000913	2496685	2496690		1.597304
NC_000913	2496690	2496695		1.731592
NC_000913	2496695	2496700		2.324717
NC_000913	2496700	2496705		2.556827
NC_000913	2496705	2496710		2.591677
NC_000913	2496710	2496715		2.035500
NC_000913	2496715	2496720		1.889075
NC_000913	2496720	2496725		1.791255
NC_000913	2496725	2496730		1.684309
NC_000913	2496730	2496735		1.238980
NC_000913	2496735	2496740		1.413874
NC_000913	2496740	2496745		1.448251
NC_000913	2496745	2496750		1.030159
NC_000913	2496750	2496755		0.779071
NC_000913	2496755	2496760		1.016983
NC_000913	2496760	2496765		0.758057
NC_000913	2496765	2496770		0.711400
NC_000913	2496770	2496775		0.698506
NC_000913	2496775	2496780		0.677913
NC_000913	2496780	2496785		0.687636
NC_000913	2496785	2496790		0.666555
NC_000913	2496790	2496795		0.669968
NC_000913	2496795	2496800		0.762947
NC_000913	2496800	2496805		0.760206
NC_000913	2496805	2496810		0.839670
NC_000913	2496810	2496815		0.831874
NC_000913	2496815	2496820		0.870887
NC_000913	2496820	2496825		0.868434
NC_000913	2496825	2496830		0.783381
NC_000913	2496830	2496835		0.721397
NC_000913	2496835	2496840		0.680012
NC_000913	2496840	2496845		0.644893
NC_000913	2496845	2496850		0.581219
NC_000913	2496850	2496855		0.647777
NC_000913	2496855	2496860		0.743862
NC_000913	2496860	2496865		1.003580
NC_000913	2496865	2496870		1.152109
NC_000913	2496870	2496875		1.366339
NC_000913	2496875	2496880		1.346340
NC_000913	2496880	2496885		1.272443
NC_000913	2496885	2496890		1.071222
NC_000913	2496890	2496895		0.953380
NC_000913	2496895	2496900		1.052544
NC_000913	2496900	2496905		0.868706
NC_000913	2496905	2496910		0.815545
NC_000913	2496910	2496915		0.840747
NC_000913	2496915	2496920		0.563606
NC_000913	2496920	2496925		0.718119
NC_000913	2496925	2496930		0.699242
NC_000913	2496930	2496935		0.739931
NC_000913	2496935	2496940		0.923424
NC_000913	2496940	2496945		0.800318
NC_000913	2496945	2496950		0.679163
NC_000913	2496950	2496955		0.268458
NC_000913	2496955	2496960		0.305798
NC_000913	2496960	2496965		0.268059
NC_000913	2496965	2496970		0.368830
NC_000913	2496970	2496975		0.304202
NC_000913	2496975	2496980		0.295033
NC_000913	2496980	2496985		0.339377
NC_000913	2496985	2496990		0.355111
NC_000913	2496990	2496995		0.103360
NC_000913	2496995	2497000		0.166957
NC_000913	2497000	2497005		0.202950
NC_000913	2497005	2497010		0.277880
NC_000913	2497010	2497015		0.418525
NC_000913	2497015	2497020		0.370899
NC_000913	2497020	2497025		0.352145
NC_000913	2497025	2497030		0.275135
NC_000913	2497030	2497035		0.375765
NC_000913	2497035	2497040		0.331173
NC_000913	2497040	2497045		0.198986
NC_000913	2497045	2497050		0.232739
NC_000913	2497050	2497055		0.198766
NC_000913	2497055	2497060		0.220103
NC_000913	2497060	2497065		0.823867
NC_000913	2497065	2497070		0.793356
NC_000913	2497070	2497075		0.678310
NC_000913	2497075	2497080		0.714427
NC_000913	2497080	2497085		0.077378
NC_000913	2497085	2497090		0.028925
NC_000913	2497090	2497095		0.026516
NC_000913	2497095	2497100		0.022213
NC_000913	2497100	2497105		0.009891
NC_000913	2497105	2497110		0.013190
NC_000913	2497110	2497115		0.010128
NC_000913	2497115	2497120		0.025794
NC_000913	2497120	2497125		0.021580
NC_000913	2497125	2497130		0.059411
NC_000913	2497130	2497135		0.039015
NC_000913	2497135	2497140		0.030056
NC_000913	2497140	2497145		0.022938
NC_000913	2497145	2497150		0.009135
NC_000913	2497150	2497155		0.005656
NC_000913	2497155	2497160		0.005912
NC_000913	2497160	2497165		0.007694
NC_000913	2497165	2497170		0.018261
NC_000913	2497170	2497175		0.030651
NC_000913	2497175	2497180		0.026673
NC_000913	2497180	2497185		0.043425
NC_000913	2497185	2497190		0.028961
NC_000913	2497190	2497195		0.003300
NC_000913	2497195	2497200		0.038338
NC_000913	2497200	2497205		0.029497
NC_000913	2497205	2497210		0.029655
NC_000913	2497210	2497215		0.039351
NC_000913	2497215	2497220		0.049842
NC_000913	2497220	2497225		0.049924
NC_000913	2497225	2497230		0.073084
NC_000913	2497230	2497235		0.091387
NC_000913	2497235	2497240		0.099377
NC_000913	2497240	2497245		0.138764
NC_000913	2497245	2497250		0.141547
NC_000913	2497250	2497255		0.205159
NC_000913	2497255	2497260		0.302110
NC_000913	2497260	2497265		0.270886
NC_000913	2497265	2497270		0.367408
NC_000913	2497270	2497275		0.362523
NC_000913	2497275	2497280		0.287585
NC_000913	2497280	2497285		0.294876
NC_000913	2497285	2497290		0.476451
NC_000913	2497290	2497295		0.502181
NC_000913	2497295	2497300		0.402402
NC_000913	2497300	2497305		0.408851
NC_000913	2497305	2497310		0.430495
NC_000913	2497310	2497315		0.274056
NC_000913	2497315	2497320		0.233681
NC_000913	2497320	2497325		0.262808
NC_000913	2497325	2497330		0.258086
NC_000913	2497330	2497335		0.129788
NC_000913	2497335	2497340		0.087141
NC_000913	2497340	2497345		0.089752
NC_000913	2497345	2497350		0.074019
NC_000913	2497350	2497355		0.100548
NC_000913	2497355	2497360		0.103383
NC_000913	2497360	2497365		0.124960
NC_000913	2497365	2497370		0.227771
NC_000913	2497370	2497375		0.307223
NC_000913	2497375	2497380		0.346484
NC_000913	2497380	2497385		0.369117
NC_000913	2497385	2497390		0.284035
NC_000913	2497390	2497395		0.269843
NC_000913	2497395	2497400		0.263964
NC_000913	2497400	2497405		0.309122
NC_000913	2497405	2497410		0.358251
NC_000913	2497410	2497415		0.449270
NC_000913	2497415	2497420		0.421534
NC_000913	2497420	2497425		0.778520
NC_000913	2497425	2497430		0.662797
NC_000913	2497430	2497435		0.681766
NC_000913	2497435	2497440		0.701658
NC_000913	2497440	2497445		0.787549
NC_000913	2497445	2497450		0.642213
NC_000913	2497450	2497455		0.569062
NC_000913	2497455	2497460		0.523980
NC_000913	2497460	2497465		0.532005
NC_000913	2497465	2497470		0.520020
NC_000913	2497470	2497475		0.560387
NC_000913	2497475	2497480		0.636390
NC_000913	2497480	2497485		0.546910
NC_000913	2497485	2497490		0.376225
NC_000913	2497490	2497495		0.176061
NC_000913	2497495	2497500		0.152905
NC_000913	2497500	2497505		0.200385
NC_000913	2497505	2497510		0.191750
NC_000913	2497510	2497515		0.189686
NC_000913	2497515	2497520		0.183825
NC_000913	2497520	2497525		0.255398
NC_000913	2497525	2497530		0.278711
NC_000913	2497530	2497535		0.231802
NC_000913	2497535	2497540		0.180094
NC_000913	2497540	2497545		0.208352
NC_000913	2497545	2497550		0.214392
NC_000913	2497550	2497555		0.190289
NC_000913	2497555	2497560		0.206375
NC_000913	2497560	2497565		0.184869
NC_000913	2497565	2497570		0.187864
NC_000913	2497570	2497575		0.179709
NC_000913	2497575	2497580		0.201322
NC_000913	2497580	2497585		0.358466
NC_000913	2497585	2497590		0.287937
NC_000913	2497590	2497595		0.282639
NC_000913	2497595	2497600		0.250599
NC_000913	2497600	2497605		0.273235
NC_000913	2497605	2497610		0.321771
NC_000913	2497610	2497615		0.386557
NC_000913	2497615	2497620		0.632202
NC_000913	2497620	2497625		0.708909
NC_000913	2497625	2497630		0.489646
NC_000913	2497630	2497635		0.351641
NC_000913	2497635	2497640		0.355843
NC_000913	2497640	2497645		0.335639
NC_000913	2497645	2497650		0.265614
NC_000913	2497650	2497655		0.460949
NC_000913	2497655	2497660		0.520292
NC_000913	2497660	2497665		0.599666
NC_000913	2497665	2497670		0.485008
NC_000913	2497670	2497675		0.304670
NC_000913	2497675	2497680		0.246729
NC_000913	2497680	2497685		0.236888
NC_000913	2497685	2497690		0.213989
NC_000913	2497690	2497695		0.217632
NC_000913	2497695	2497700		0.180460
NC_000913	2497700	2497705		0.198473
NC_000913	2497705	2497710		0.200094
NC_000913	2497710	2497715		0.203753
NC_000913	2497715	2497720		0.193848
NC_000913	2497720	2497725		0.198323
NC_000913	2497725	2497730		0.100218
NC_000913	2497730	2497735		0.057620
NC_000913	2497735	2497740		0.050677
NC_000913	2497740	2497745		0.039242
NC_000913	2497745	2497750		0.036749
NC_000913	2497750	2497755		0.037874
NC_000913	2497755	2497760		0.033115
NC_000913	2497760	2497765		0.041274
NC_000913	2497765	2497770		0.053727
NC_000913	2497770	2497775		0.126220
NC_000913	2497775	2497780		0.304581
NC_000913	2497780	2497785		0.270378
NC_000913	2497785	2497790		0.199206
NC_000913	2497790	2497795		0.134255
NC_000913	2497795	2497800		0.167247
NC_000913	2497800	2497805		0.125938
NC_000913	2497805	2497810		0.154501
NC_000913	2497810	2497815		0.164175
NC_000913	2497815	2497820		0.186464
NC_000913	2497820	2497825		0.300829
NC_000913	2497825	2497830		0.257532
NC_000913	2497830	2497835		0.216120
NC_000913	2497835	2497840		0.195013
NC_000913	2497840	2497845		0.197107
NC_000913	2497845	2497850		0.181178
NC_000913	2497850	2497855		0.218148
NC_000913	2497855	2497860		0.264524
NC_000913	2497860	2497865		0.302940
NC_000913	2497865	2497870		0.309255
NC_000913	2497870	2497875		0.374103
NC_000913	2497875	2497880		0.341868
NC_000913	2497880	2497885		0.287022
NC_000913	2497885	2497890		0.308192
NC_000913	2497890	2497895		0.279191
NC_000913	2497895	2497900		0.378456
NC_000913	2497900	2497905		0.399070
NC_000913	2497905	2497910		0.320678
NC_000913	2497910	2497915		0.301373
NC_000913	2497915	2497920		0.342880
NC_000913	2497920	2497925		0.455128
NC_000913	2497925	2497930		0.527390
NC_000913	2497930	2497935		0.532618
NC_000913	2497935	2497940		0.658173
NC_000913	2497940	2497945		0.543477
NC_000913	2497945	2497950		0.477658
NC_000913	2497950	2497955		0.466726
NC_000913	2497955	2497960		0.514410
NC_000913	2497960	2497965		0.439324
NC_000913	2497965	2497970		0.414520
NC_000913	2497970	2497975		0.470274
NC_000913	2497975	2497980		0.486342
NC_000913	2497980	2497985		0.736024
NC_000913	2497985	2497990		0.681885
NC_000913	2497990	2497995		0.775986
NC_000913	2497995	2498000		0.736214
NC_000913	2498000	2498005		0.613078
NC_000913	2498005	2498010		0.478364
NC_000913	2498010	2498015		0.468561
NC_000913	2498015	2498020		0.358143
NC_000913	2498020	2498025		0.359516
NC_000913	2498025	2498030		0.347086
NC_000913	2498030	2498035		0.300074
NC_000913	2498035	2498040		0.259386
NC_000913	2498040	2498045		0.161390
NC_000913	2498045	2498050		0.191489
NC_000913	2498050	2498055		0.216631
NC_000913	2498055	2498060		0.186038
NC_000913	2498060	2498065		0.204415
NC_000913	2498065	2498070		0.197256
NC_000913	2498070	2498075		0.296726
NC_000913	2498075	2498080		0.306525
NC_000913	2498080	2498085		0.242840
NC_000913	2498085	2498090		0.186600
NC_000913	2498090	2498095		0.114925
NC_000913	2498095	2498100		0.084806
NC_000913	2498100	2498105		0.089982
NC_000913	2498105	2498110		0.087023
NC_000913	2498110	2498115		0.098003
NC_000913	2498115	2498120		0.071651
NC_000913	2498120	2498125		0.159965
NC_000913	2498125	2498130		0.144498
NC_000913	2498130	2498135		0.174804
NC_000913	2498135	2498140		0.215120
NC_000913	2498140	2498145		0.149550
NC_000913	2498145	2498150		0.131402
NC_000913	2498150	2498155		0.155839
NC_000913	2498155	2498160		0.166250
NC_000913	2498160	2498165		0.153356
NC_000913	2498165	2498170		0.149053
NC_000913	2498170	2498175		0.163658
NC_000913	2498175	2498180		0.280782
NC_000913	2498180	2498185		0.376138
NC_000913	2498185	2498190		0.279870
NC_000913	2498190	2498195		0.188345
NC_000913	2498195	2498200		0.181177
NC_000913	2498200	2498205		0.194425
NC_000913	2498205	2498210		0.201011
NC_000913	2498210	2498215		0.204130
NC_000913	2498215	2498220		0.503491
NC_000913	2498220	2498225		0.631520
NC_000913	2498225	2498230		0.742189
NC_000913	2498230	2498235		0.879970
NC_000913	2498235	2498240		0.732482
NC_000913	2498240	2498245		0.725472
NC_000913	2498245	2498250		0.581262
NC_000913	2498250	2498255		0.518906
NC_000913	2498255	2498260		0.601659
NC_000913	2498260	2498265		0.328074
NC_000913	2498265	2498270		0.388312
NC_000913	2498270	2498275		0.224143
NC_000913	2498275	2498280		0.263760
NC_000913	2498280	2498285		0.223190
NC_000913	2498285	2498290		0.177406
NC_000913	2498290	2498295		0.124986
NC_000913	2498295	2498300		0.118310
NC_000913	2498300	2498305		0.135597
NC_000913	2498305	2498310		0.100546
NC_000913	2498310	2498315		0.069198
NC_000913	2498315	2498320		0.074660
NC_000913	2498320	2498325		0.056638
NC_000913	2498325	2498330		0.055194
NC_000913	2498330	2498335		0.053287
NC_000913	2498335	2498340		0.060066
NC_000913	2498340	2498345		0.066806
NC_000913	2498345	2498350		0.094549
NC_000913	2498350	2498355		0.122662
NC_000913	2498355	2498360		0.154889
NC_000913	2498360	2498365		0.172856
NC_000913	2498365	2498370		0.203164
NC_000913	2498370	2498375		0.241285
NC_000913	2498375	2498380		0.543417
NC_000913	2498380	2498385		0.353095
NC_000913	2498385	2498390		0.539410
NC_000913	2498390	2498395		1.036370
NC_000913	2498395	2498400		1.358017
NC_000913	2498400	2498405		1.494818
NC_000913	2498405	2498410		1.811875
NC_000913	2498410	2498415		1.347079
NC_000913	2498415	2498420		1.242015
NC_000913	2498420	2498425		1.117799
NC_000913	2498425	2498430		0.727758
NC_000913	2498430	2498435		0.481667
NC_000913	2498435	2498440		0.450892
NC_000913	2498440	2498445		0.476518
NC_000913	2498445	2498450		0.527855
NC_000913	2498450	2498455		0.455483
NC_000913	2498455	2498460		0.442582
NC_000913	2498460	2498465		0.442418
NC_000913	2498465	2498470		0.477751
NC_000913	2498470	2498475		0.450813
NC_000913	2498475	2498480		0.417282
NC_000913	2498480	2498485		0.404955
NC_000913	2498485	2498490		0.422734
NC_000913	2498490	2498495		0.577515
NC_000913	2498495	2498500		0.772569
NC_000913	2498500	2498505		0.703385
NC_000913	2498505	2498510		0.737608
NC_000913	2498510	2498515		0.774528
NC_000913	2498515	2498520		0.817903
NC_000913	2498520	2498525		1.000353
NC_000913	2498525	2498530		0.732219
NC_000913	2498530	2498535		0.650822
NC_000913	2498535	2498540		0.683405
NC_000913	2498540	2498545		0.609786
NC_000913	2498545	2498550		0.660986
NC_000913	2498550	2498555		0.800926
NC_000913	2498555	2498560		0.828045
NC_000913	2498560	2498565		0.772543
NC_000913	2498565	2498570		0.869705
NC_000913	2498570	2498575		0.824622
NC_000913	2498575	2498580		0.915355
NC_000913	2498580	2498585		0.890797
NC_000913	2498585	2498590		0.877375
NC_000913	2498590	2498595		0.913415
NC_000913	2498595	2498600		0.946810
NC_000913	2498600	2498605		0.917126
NC_000913	2498605	2498610		1.092328
NC_000913	2498610	2498615		1.068401
NC_000913	2498615	2498620		1.112063
NC_000913	2498620	2498625		0.868200
NC_000913	2498625	2498630		0.766865
NC_000913	2498630	2498635		0.720593
NC_000913	2498635	2498640		0.633414
NC_000913	2498640	2498645		0.580280
NC_000913	2498645	2498650		0.599620
NC_000913	2498650	2498655		0.705826
NC_000913	2498655	2498660		0.721305
NC_000913	2498660	2498665		0.529384
NC_000913	2498665	2498670		0.507773
NC_000913	2498670	2498675		0.390381
NC_000913	2498675	2498680		0.320472
NC_000913	2498680	2498685		0.271686
NC_000913	2498685	2498690		0.153823
NC_000913	2498690	2498695		0.051403
NC_000913	2498695	2498700		0.041106
NC_000913	2498700	2498705		0.046977
NC_000913	2498705	2498710		0.043464
NC_000913	2498710	2498715		0.036717
NC_000913	2498715	2498720		0.036618
NC_000913	2498720	2498725		0.029887
NC_000913	2498725	2498730		0.036338
NC_000913	2498730	2498735		0.086972
NC_000913	2498735	2498740		0.155291
NC_000913	2498740	2498745		0.168153
NC_000913	2498745	2498750		0.183935
NC_000913	2498750	2498755		0.166297
NC_000913	2498755	2498760		0.131955
NC_000913	2498760	2498765		0.143017
NC_000913	2498765	2498770		0.188752
NC_000913	2498770	2498775		0.193716
NC_000913	2498775	2498780		0.233377
NC_000913	2498780	2498785		0.271389
NC_000913	2498785	2498790		0.266849
NC_000913	2498790	2498795		0.248598
NC_000913	2498795	2498800		0.226752
NC_000913	2498800	2498805		0.248177
NC_000913	2498805	2498810		0.340820
NC_000913	2498810	2498815		0.335420
NC_000913	2498815	2498820		0.438580
NC_000913	2498820	2498825		0.529540
NC_000913	2498825	2498830		0.491890
NC_000913	2498830	2498835		0.554099
NC_000913	2498835	2498840		0.501887
NC_000913	2498840	2498845		0.475343
NC_000913	2498845	2498850		0.388077
NC_000913	2498850	2498855		0.395143
NC_000913	2498855	2498860		0.377196
NC_000913	2498860	2498865		0.402445
NC_000913	2498865	2498870		0.350152
NC_000913	2498870	2498875		0.422079
NC_000913	2498875	2498880		0.390570
NC_000913	2498880	2498885		0.396896
NC_000913	2498885	2498890		0.432496
NC_000913	2498890	2498895		0.762752
NC_000913	2498895	2498900		0.769279
NC_000913	2498900	2498905		0.666488
NC_000913	2498905	2498910		0.594399
NC_000913	2498910	2498915		0.378765
NC_000913	2498915	2498920		0.348043
NC_000913	2498920	2498925		0.476633
NC_000913	2498925	2498930		0.461813
NC_000913	2498930	2498935		0.380164
NC_000913	2498935	2498940		0.396763
NC_000913	2498940	2498945		0.440837
NC_000913	2498945	2498950		0.393851
NC_000913	2498950	2498955		0.296301
NC_000913	2498955	2498960		0.239255
NC_000913	2498960	2498965		0.188557
NC_000913	2498965	2498970		0.084838
NC_000913	2498970	2498975		0.062765
NC_000913	2498975	2498980		0.043968
NC_000913	2498980	2498985		0.029432
NC_000913	2498985	2498990		0.066937
NC_000913	2498990	2498995		0.076036
NC_000913	2498995	2499000		0.085206
NC_000913	2499000	2499005		0.096467
NC_000913	2499005	2499010		0.137184
NC_000913	2499010	2499015		0.165014
NC_000913	2499015	2499020		0.345705
NC_000913	2499020	2499025		0.442871
NC_000913	2499025	2499030		0.581427
NC_000913	2499030	2499035		0.554510
NC_000913	2499035	2499040		0.522033
NC_000913	2499040	2499045		0.143197
NC_000913	2499045	2499050		0.156961
NC_000913	2499050	2499055		0.162644
NC_000913	2499055	2499060		0.197668
NC_000913	2499060	2499065		0.181962
NC_000913	2499065	2499070		0.162399
NC_000913	2499070	2499075		0.181738
NC_000913	2499075	2499080		0.160485
NC_000913	2499080	2499085		0.174552
NC_000913	2499085	2499090		0.156842
NC_000913	2499090	2499095		0.212124
NC_000913	2499095	2499100		0.232412
NC_000913	2499100	2499105		0.270278
NC_000913	2499105	2499110		0.271251
NC_000913	2499110	2499115		0.221138
NC_000913	2499115	2499120		0.178659
NC_000913	2499120	2499125		0.165153
NC_000913	2499125	2499130		0.264653
NC_000913	2499130	2499135		0.329794
NC_000913	2499135	2499140		0.318343
NC_000913	2499140	2499145		0.397993
NC_000913	2499145	2499150		0.255553
NC_000913	2499150	2499155		0.195943
NC_000913	2499155	2499160		0.215276
NC_000913	2499160	2499165		0.213380
NC_000913	2499165	2499170		0.233518
NC_000913	2499170	2499175		0.180924
NC_000913	2499175	2499180		0.117068
NC_000913	2499180	2499185		0.143726
NC_000913	2499185	2499190		0.166771
NC_000913	2499190	2499195		0.228039
NC_000913	2499195	2499200		0.406269
NC_000913	2499200	2499205		0.822363
NC_000913	2499205	2499210		0.878413
NC_000913	2499210	2499215		0.681892
NC_000913	2499215	2499220		0.707260
NC_000913	2499220	2499225		0.396865
NC_000913	2499225	2499230		0.657514
NC_000913	2499230	2499235		0.609798
NC_000913	2499235	2499240		0.516792
NC_000913	2499240	2499245		0.551045
NC_000913	2499245	2499250		0.579041
NC_000913	2499250	2499255		0.573438
NC_000913	2499255	2499260		0.546800
NC_000913	2499260	2499265		0.494728
NC_000913	2499265	2499270		0.420462
NC_000913	2499270	2499275		0.425160
NC_000913	2499275	2499280		0.386228
NC_000913	2499280	2499285		0.397157
NC_000913	2499285	2499290		0.442528
NC_000913	2499290	2499295		0.397840
NC_000913	2499295	2499300		0.415089
NC_000913	2499300	2499305		0.418260
NC_000913	2499305	2499310		0.372401
NC_000913	2499310	2499315		0.196314
NC_000913	2499315	2499320		0.224733
NC_000913	2499320	2499325		0.203895
NC_000913	2499325	2499330		0.193403
NC_000913	2499330	2499335		0.216926
NC_000913	2499335	2499340		0.177467
NC_000913	2499340	2499345		0.354748
NC_000913	2499345	2499350		0.434979
NC_000913	2499350	2499355		0.460892
NC_000913	2499355	2499360		0.287618
NC_000913	2499360	2499365		0.307132
NC_000913	2499365	2499370		0.257866
NC_000913	2499370	2499375		0.331682
NC_000913	2499375	2499380		0.269303
NC_000913	2499380	2499385		0.259990
NC_000913	2499385	2499390		0.118772
NC_000913	2499390	2499395		0.141487
NC_000913	2499395	2499400		0.119665
NC_000913	2499400	2499405		0.104190
NC_000913	2499405	2499410		0.129660
NC_000913	2499410	2499415		0.108913
NC_000913	2499415	2499420		0.034106
NC_000913	2499420	2499425		0.086183
NC_000913	2499425	2499430		0.026675
NC_000913	2499430	2499435		0.028333
NC_000913	2499435	2499440		0.025279
NC_000913	2499440	2499445		0.062316
NC_000913	2499445	2499450		0.058552
NC_000913	2499450	2499455		0.231813
NC_000913	2499455	2499460		0.776672
NC_000913	2499460	2499465		0.843499
NC_000913	2499465	2499470		0.730164
NC_000913	2499470	2499475		1.016101
NC_000913	2499475	2499480		1.313239
NC_000913	2499480	2499485		1.835873
NC_000913	2499485	2499490		1.984342
NC_000913	2499490	2499495		2.292901
NC_000913	2499495	2499500		2.608717
NC_000913	2499500	2499505		3.973462
NC_000913	2499505	2499510		5.495208
NC_000913	2499510	2499515		5.810542
NC_000913	2499515	2499520		5.977952
NC_000913	2499520	2499525		6.466949
NC_000913	2499525	2499530		5.874653
NC_000913	2499530	2499535		5.579672
NC_000913	2499535	2499540		5.544746
NC_000913	2499540	2499545		5.168161
NC_000913	2499545	2499550		5.020370
NC_000913	2499550	2499555		4.962620
NC_000913	2499555	2499560		4.729601
NC_000913	2499560	2499565		2.743265
NC_000913	2499565	2499570		2.064697
NC_000913	2499570	2499575		1.871177
NC_000913	2499575	2499580		1.546438
NC_000913	2499580	2499585		1.301673
NC_000913	2499585	2499590		1.029161
NC_000913	2499590	2499595		0.895061
NC_000913	2499595	2499600		0.773262
NC_000913	2499600	2499605		0.625358
NC_000913	2499605	2499610		0.520524
NC_000913	2499610	2499615		0.401905
NC_000913	2499615	2499620		0.357611
NC_000913	2499620	2499625		0.351274
NC_000913	2499625	2499630		0.230078
NC_000913	2499630	2499635		0.284171
NC_000913	2499635	2499640		0.306105
NC_000913	2499640	2499645		0.390475
NC_000913	2499645	2499650		0.245117
NC_000913	2499650	2499655		0.213303
NC_000913	2499655	2499660		0.247603
NC_000913	2499660	2499665		0.219176
NC_000913	2499665	2499670		0.191953
NC_000913	2499670	2499675		0.168630
NC_000913	2499675	2499680		0.170693
NC_000913	2499680	2499685		0.163083
NC_000913	2499685	2499690		0.292855
NC_000913	2499690	2499695		0.178127
NC_000913	2499695	2499700		0.118843
NC_000913	2499700	2499705		0.090104
NC_000913	2499705	2499710		0.135305
NC_000913	2499710	2499715		0.137460
NC_000913	2499715	2499720		0.168305
NC_000913	2499720	2499725		0.211556
NC_000913	2499725	2499730		0.244212
NC_000913	2499730	2499735		0.290336
NC_000913	2499735	2499740		0.312491
NC_000913	2499740	2499745		0.278348
NC_000913	2499745	2499750		0.209596
NC_000913	2499750	2499755		0.212557
NC_000913	2499755	2499760		0.213588
NC_000913	2499760	2499765		0.230711
NC_000913	2499765	2499770		0.192906
NC_000913	2499770	2499775		0.179252
NC_000913	2499775	2499780		0.233456
NC_000913	2499780	2499785		0.174869
NC_000913	2499785	2499790		0.175137
NC_000913	2499790	2499795		0.249141
NC_000913	2499795	2499800		0.269702
NC_000913	2499800	2499805		0.290693
NC_000913	2499805	2499810		0.266008
NC_000913	2499810	2499815		0.253891
NC_000913	2499815	2499820		0.195280
NC_000913	2499820	2499825		0.130463
NC_000913	2499825	2499830		0.142916
NC_000913	2499830	2499835		0.265115
NC_000913	2499835	2499840		0.321656
NC_000913	2499840	2499845		0.327048
NC_000913	2499845	2499850		0.385491
NC_000913	2499850	2499855		0.645756
NC_000913	2499855	2499860		0.825534
NC_000913	2499860	2499865		1.370752
NC_000913	2499865	2499870		1.740251
NC_000913	2499870	2499875		2.447523
NC_000913	2499875	2499880		2.682613
NC_000913	2499880	2499885		3.468217
NC_000913	2499885	2499890		3.568287
NC_000913	2499890	2499895		3.704578
NC_000913	2499895	2499900		3.133893
NC_000913	2499900	2499905		2.889187
NC_000913	2499905	2499910		2.320612
NC_000913	2499910	2499915		1.998517
NC_000913	2499915	2499920		0.868979
NC_000913	2499920	2499925		0.504703
NC_000913	2499925	2499930		0.465353
NC_000913	2499930	2499935		0.438202
NC_000913	2499935	2499940		0.647763
NC_000913	2499940	2499945		0.658432
NC_000913	2499945	2499950		0.732747
NC_000913	2499950	2499955		0.450241
NC_000913	2499955	2499960		0.295309
NC_000913	2499960	2499965		0.206373
NC_000913	2499965	2499970		0.185783
NC_000913	2499970	2499975		0.177371
NC_000913	2499975	2499980		0.208825
NC_000913	2499980	2499985		0.257716
NC_000913	2499985	2499990		0.281206
NC_000913	2499990	2499995		0.724886
NC_000913	2499995	2500000		0.777319
NC_000913	2500000	2500005		0.784992
NC_000913	2500005	2500010		0.897507
NC_000913	2500010	2500015		1.195939
NC_000913	2500015	2500020		1.477992
NC_000913	2500020	2500025		0.537169
NC_000913	2500025	2500030		0.361487
NC_000913	2500030	2500035		0.288865
NC_000913	2500035	2500040		0.229192
NC_000913	2500040	2500045		0.184033
NC_000913	2500045	2500050		0.103003
NC_000913	2500050	2500055		0.094326
NC_000913	2500055	2500060		0.069775
NC_000913	2500060	2500065		0.073407
NC_000913	2500065	2500070		0.067847
NC_000913	2500070	2500075		0.133731
NC_000913	2500075	2500080		0.140943
NC_000913	2500080	2500085		0.182130
NC_000913	2500085	2500090		0.144888
NC_000913	2500090	2500095		0.091232
NC_000913	2500095	2500100		0.056021
NC_000913	2500100	2500105		0.066690
NC_000913	2500105	2500110		0.098144
NC_000913	2500110	2500115		0.116342
NC_000913	2500115	2500120		0.119901
NC_000913	2500120	2500125		0.088358
NC_000913	2500125	2500130		0.118615
NC_000913	2500130	2500135		0.174109
NC_000913	2500135	2500140		0.163443
NC_000913	2500140	2500145		0.172123
NC_000913	2500145	2500150		0.124615
NC_000913	2500150	2500155		0.152966
NC_000913	2500155	2500160		0.252213
NC_000913	2500160	2500165		0.213056
NC_000913	2500165	2500170		0.209506
NC_000913	2500170	2500175		0.269387
NC_000913	2500175	2500180		0.225503
NC_000913	2500180	2500185		0.226527
NC_000913	2500185	2500190		0.267958
NC_000913	2500190	2500195		0.195920
NC_000913	2500195	2500200		0.209171
NC_000913	2500200	2500205		0.268238
NC_000913	2500205	2500210		0.235453
NC_000913	2500210	2500215		0.194179
NC_000913	2500215	2500220		0.272737
NC_000913	2500220	2500225		0.280268
NC_000913	2500225	2500230		0.300696
NC_000913	2500230	2500235		0.253963
NC_000913	2500235	2500240		0.434245
NC_000913	2500240	2500245		0.589036
NC_000913	2500245	2500250		0.560799
NC_000913	2500250	2500255		0.569075
NC_000913	2500255	2500260		0.589418
NC_000913	2500260	2500265		0.267881
NC_000913	2500265	2500270		0.183593
NC_000913	2500270	2500275		0.174276
NC_000913	2500275	2500280		0.146932
NC_000913	2500280	2500285		0.106919
NC_000913	2500285	2500290		0.076069
NC_000913	2500290	2500295		0.082856
NC_000913	2500295	2500300		0.086931
NC_000913	2500300	2500305		0.087717
NC_000913	2500305	2500310		0.090002
NC_000913	2500310	2500315		0.080724
NC_000913	2500315	2500320		0.101774
NC_000913	2500320	2500325		0.117901
NC_000913	2500325	2500330		0.117315
NC_000913	2500330	2500335		0.079293
NC_000913	2500335	2500340		0.071459
NC_000913	2500340	2500345		0.075603
NC_000913	2500345	2500350		0.060677
NC_000913	2500350	2500355		0.060811
NC_000913	2500355	2500360		0.057058
NC_000913	2500360	2500365		0.110369
NC_000913	2500365	2500370		0.135439
NC_000913	2500370	2500375		0.137729
NC_000913	2500375	2500380		0.157711
NC_000913	2500380	2500385		0.398463
NC_000913	2500385	2500390		0.162840
NC_000913	2500390	2500395		0.098794
NC_000913	2500395	2500400		0.094744
NC_000913	2500400	2500405		0.171354
NC_000913	2500405	2500410		0.265267
NC_000913	2500410	2500415		0.248906
NC_000913	2500415	2500420		0.188607
NC_000913	2500420	2500425		0.223134
NC_000913	2500425	2500430		0.246455
NC_000913	2500430	2500435		0.207568
NC_000913	2500435	2500440		0.202208
NC_000913	2500440	2500445		0.184516
NC_000913	2500445	2500450		0.111208
NC_000913	2500450	2500455		0.100385
NC_000913	2500455	2500460		0.072808
NC_000913	2500460	2500465		0.079074
NC_000913	2500465	2500470		0.091339
NC_000913	2500470	2500475		0.071104
NC_000913	2500475	2500480		0.077609
NC_000913	2500480	2500485		0.073949
NC_000913	2500485	2500490		0.089496
NC_000913	2500490	2500495		0.083285
NC_000913	2500495	2500500		0.090208
NC_000913	2500500	2500505		0.090026
NC_000913	2500505	2500510		0.109204
NC_000913	2500510	2500515		0.106200
NC_000913	2500515	2500520		0.121838
NC_000913	2500520	2500525		0.138790
NC_000913	2500525	2500530		0.143479
NC_000913	2500530	2500535		0.102967
NC_000913	2500535	2500540		0.111470
NC_000913	2500540	2500545		0.194352
NC_000913	2500545	2500550		0.073839
NC_000913	2500550	2500555		0.121836
NC_000913	2500555	2500560		0.070587
NC_000913	2500560	2500565		0.057568
NC_000913	2500565	2500570		0.050413
NC_000913	2500570	2500575		0.034663
NC_000913	2500575	2500580		0.033465
NC_000913	2500580	2500585		0.055872
NC_000913	2500585	2500590		0.096694
NC_000913	2500590	2500595		0.093462
NC_000913	2500595	2500600		0.110652
NC_000913	2500600	2500605		0.214269
NC_000913	2500605	2500610		0.357337
NC_000913	2500610	2500615		0.764651
NC_000913	2500615	2500620		0.944704
NC_000913	2500620	2500625		0.703819
NC_000913	2500625	2500630		0.593298
NC_000913	2500630	2500635		0.581042
NC_000913	2500635	2500640		0.501643
NC_000913	2500640	2500645		0.379376
NC_000913	2500645	2500650		0.281220
NC_000913	2500650	2500655		0.310180
NC_000913	2500655	2500660		0.310172
NC_000913	2500660	2500665		0.293176
NC_000913	2500665	2500670		0.256990
NC_000913	2500670	2500675		0.219859
NC_000913	2500675	2500680		0.277837
NC_000913	2500680	2500685		0.222031
NC_000913	2500685	2500690		0.169100
NC_000913	2500690	2500695		0.167741
NC_000913	2500695	2500700		0.127435
NC_000913	2500700	2500705		0.199979
NC_000913	2500705	2500710		0.203596
NC_000913	2500710	2500715		0.242389
NC_000913	2500715	2500720		0.228404
NC_000913	2500720	2500725		0.333172
NC_000913	2500725	2500730		0.336179
NC_000913	2500730	2500735		0.292360
NC_000913	2500735	2500740		0.264111
NC_000913	2500740	2500745		0.210105
NC_000913	2500745	2500750		0.322248
NC_000913	2500750	2500755		0.327475
NC_000913	2500755	2500760		0.259724
NC_000913	2500760	2500765		0.291561
NC_000913	2500765	2500770		0.312570
NC_000913	2500770	2500775		0.313908
NC_000913	2500775	2500780		0.335732
NC_000913	2500780	2500785		0.309973
NC_000913	2500785	2500790		0.299434
NC_000913	2500790	2500795		0.444552
NC_000913	2500795	2500800		0.539244
NC_000913	2500800	2500805		0.420036
NC_000913	2500805	2500810		0.287337
NC_000913	2500810	2500815		0.196679
NC_000913	2500815	2500820		0.121988
NC_000913	2500820	2500825		0.112723
NC_000913	2500825	2500830		0.074591
NC_000913	2500830	2500835		0.063541
NC_000913	2500835	2500840		0.114496
NC_000913	2500840	2500845		0.065238
NC_000913	2500845	2500850		0.079387
NC_000913	2500850	2500855		0.034319
NC_000913	2500855	2500860		0.048523
NC_000913	2500860	2500865		0.079409
NC_000913	2500865	2500870		0.076723
NC_000913	2500870	2500875		0.094557
NC_000913	2500875	2500880		0.117157
NC_000913	2500880	2500885		0.132872
NC_000913	2500885	2500890		0.420216
NC_000913	2500890	2500895		0.586236
NC_000913	2500895	2500900		0.664523
NC_000913	2500900	2500905		0.807207
NC_000913	2500905	2500910		0.594115
NC_000913	2500910	2500915		0.542013
NC_000913	2500915	2500920		0.579826
NC_000913	2500920	2500925		0.460814
NC_000913	2500925	2500930		0.275231
NC_000913	2500930	2500935		0.261507
NC_000913	2500935	2500940		0.206347
NC_000913	2500940	2500945		0.210054
NC_000913	2500945	2500950		0.302506
NC_000913	2500950	2500955		0.283721
NC_000913	2500955	2500960		0.281696
NC_000913	2500960	2500965		0.302152
NC_000913	2500965	2500970		0.269618
NC_000913	2500970	2500975		0.212782
NC_000913	2500975	2500980		0.214242
NC_000913	2500980	2500985		0.223393
NC_000913	2500985	2500990		0.083378
NC_000913	2500990	2500995		0.053205
NC_000913	2500995	2501000		0.035931
NC_000913	2501000	2501005		0.035674
NC_000913	2501005	2501010		0.038104
NC_000913	2501010	2501015		0.020124
NC_000913	2501015	2501020		0.019393
NC_000913	2501020	2501025		0.013618
NC_000913	2501025	2501030		0.010970
NC_000913	2501030	2501035		0.024907
NC_000913	2501035	2501040		0.029176
NC_000913	2501040	2501045		0.026434
NC_000913	2501045	2501050		0.028837
NC_000913	2501050	2501055		0.026290
NC_000913	2501055	2501060		0.021810
NC_000913	2501060	2501065		0.027827
NC_000913	2501065	2501070		0.063688
NC_000913	2501070	2501075		0.058222
NC_000913	2501075	2501080		0.058294
NC_000913	2501080	2501085		0.064297
NC_000913	2501085	2501090		0.074215
NC_000913	2501090	2501095		0.103385
NC_000913	2501095	2501100		0.124280
NC_000913	2501100	2501105		0.213080
NC_000913	2501105	2501110		0.268544
NC_000913	2501110	2501115		0.166183
NC_000913	2501115	2501120		0.049292
NC_000913	2501120	2501125		0.087652
NC_000913	2501125	2501130		0.065612
NC_000913	2501130	2501135		0.086733
NC_000913	2501135	2501140		0.097971
NC_000913	2501140	2501145		0.089226
NC_000913	2501145	2501150		0.090799
NC_000913	2501150	2501155		0.092504
NC_000913	2501155	2501160		0.147313
NC_000913	2501160	2501165		0.403782
NC_000913	2501165	2501170		0.405696
NC_000913	2501170	2501175		0.445922
NC_000913	2501175	2501180		0.523825
NC_000913	2501180	2501185		0.447409
NC_000913	2501185	2501190		0.484106
NC_000913	2501190	2501195		0.528133
NC_000913	2501195	2501200		0.514301
NC_000913	2501200	2501205		0.577196
NC_000913	2501205	2501210		0.597535
NC_000913	2501210	2501215		0.617852
NC_000913	2501215	2501220		0.630863
NC_000913	2501220	2501225		0.659594
NC_000913	2501225	2501230		0.480655
NC_000913	2501230	2501235		0.432695
NC_000913	2501235	2501240		0.456482
NC_000913	2501240	2501245		0.510084
NC_000913	2501245	2501250		0.573485
NC_000913	2501250	2501255		0.498954
NC_000913	2501255	2501260		0.684079
NC_000913	2501260	2501265		0.668623
NC_000913	2501265	2501270		0.594521
NC_000913	2501270	2501275		0.479883
NC_000913	2501275	2501280		0.426287
NC_000913	2501280	2501285		0.383271
NC_000913	2501285	2501290		0.235083
NC_000913	2501290	2501295		0.109609
NC_000913	2501295	2501300		0.106519
NC_000913	2501300	2501305		0.100231
NC_000913	2501305	2501310		0.060597
NC_000913	2501310	2501315		0.035184
NC_000913	2501315	2501320		0.033736
NC_000913	2501320	2501325		0.025378
NC_000913	2501325	2501330		0.023818
NC_000913	2501330	2501335		0.023632
NC_000913	2501335	2501340		0.020430
NC_000913	2501340	2501345		0.024998
NC_000913	2501345	2501350		0.036880
NC_000913	2501350	2501355		0.024195
NC_000913	2501355	2501360		0.018503
NC_000913	2501360	2501365		0.021194
NC_000913	2501365	2501370		0.010233
NC_000913	2501370	2501375		0.013260
NC_000913	2501375	2501380		0.013328
NC_000913	2501380	2501385		0.015967
NC_000913	2501385	2501390		0.013376
NC_000913	2501390	2501395		0.053510
NC_000913	2501395	2501400		0.100592
NC_000913	2501400	2501405		0.112770
NC_000913	2501405	2501410		0.166542
NC_000913	2501410	2501415		0.095626
NC_000913	2501415	2501420		0.082324
NC_000913	2501420	2501425		0.090695
NC_000913	2501425	2501430		0.103462
NC_000913	2501430	2501435		0.085768
NC_000913	2501435	2501440		0.083221
NC_000913	2501440	2501445		0.096800
NC_000913	2501445	2501450		0.210389
NC_000913	2501450	2501455		0.277790
NC_000913	2501455	2501460		0.342542
NC_000913	2501460	2501465		0.417046
NC_000913	2501465	2501470		0.462686
NC_000913	2501470	2501475		0.452229
NC_000913	2501475	2501480		0.435210
NC_000913	2501480	2501485		0.262225
NC_000913	2501485	2501490		0.258264
NC_000913	2501490	2501495		0.266798
NC_000913	2501495	2501500		0.357775
NC_000913	2501500	2501505		0.409992
NC_000913	2501505	2501510		0.382289
NC_000913	2501510	2501515		0.397019
NC_000913	2501515	2501520		0.386707
NC_000913	2501520	2501525		0.344666
NC_000913	2501525	2501530		0.306927
NC_000913	2501530	2501535		0.391022
NC_000913	2501535	2501540		0.501767
NC_000913	2501540	2501545		0.382149
NC_000913	2501545	2501550		0.437750
NC_000913	2501550	2501555		0.465944
NC_000913	2501555	2501560		0.475187
NC_000913	2501560	2501565		0.391857
NC_000913	2501565	2501570		0.376266
NC_000913	2501570	2501575		0.384200
NC_000913	2501575	2501580		0.427946
NC_000913	2501580	2501585		0.462004
NC_000913	2501585	2501590		0.496708
NC_000913	2501590	2501595		0.511183
NC_000913	2501595	2501600		0.464519
NC_000913	2501600	2501605		0.602445
NC_000913	2501605	2501610		0.456794
NC_000913	2501610	2501615		0.492626
NC_000913	2501615	2501620		0.434393
NC_000913	2501620	2501625		0.376164
NC_000913	2501625	2501630		0.381162
NC_000913	2501630	2501635		0.454720
NC_000913	2501635	2501640		0.492367
NC_000913	2501640	2501645		0.122596
NC_000913	2501645	2501650		0.112039
NC_000913	2501650	2501655		0.107093
NC_000913	2501655	2501660		0.067471
NC_000913	2501660	2501665		0.066172
NC_000913	2501665	2501670		0.072247
NC_000913	2501670	2501675		0.070780
NC_000913	2501675	2501680		0.096187
NC_000913	2501680	2501685		0.088627
NC_000913	2501685	2501690		0.119374
NC_000913	2501690	2501695		0.127508
NC_000913	2501695	2501700		0.204939
NC_000913	2501700	2501705		0.285037
NC_000913	2501705	2501710		0.178147
NC_000913	2501710	2501715		0.078469
NC_000913	2501715	2501720		0.057477
NC_000913	2501720	2501725		0.054926
NC_000913	2501725	2501730		0.055114
NC_000913	2501730	2501735		0.046683
NC_000913	2501735	2501740		0.038617
NC_000913	2501740	2501745		0.045249
NC_000913	2501745	2501750		0.046809
NC_000913	2501750	2501755		0.085067
NC_000913	2501755	2501760		0.507632
NC_000913	2501760	2501765		0.497083
NC_000913	2501765	2501770		0.578931
NC_000913	2501770	2501775		0.276313
NC_000913	2501775	2501780		0.231642
NC_000913	2501780	2501785		0.211752
NC_000913	2501785	2501790		0.182448
NC_000913	2501790	2501795		0.194169
NC_000913	2501795	2501800		0.139466
NC_000913	2501800	2501805		0.123235
NC_000913	2501805	2501810		0.159936
NC_000913	2501810	2501815		0.203797
NC_000913	2501815	2501820		0.160789
NC_000913	2501820	2501825		0.103643
NC_000913	2501825	2501830		0.114245
NC_000913	2501830	2501835		0.073808
NC_000913	2501835	2501840		0.089429
NC_000913	2501840	2501845		0.132107
NC_000913	2501845	2501850		0.111486
NC_000913	2501850	2501855		0.234902
NC_000913	2501855	2501860		0.302218
NC_000913	2501860	2501865		0.687593
NC_000913	2501865	2501870		0.872921
NC_000913	2501870	2501875		0.950322
NC_000913	2501875	2501880		1.244864
NC_000913	2501880	2501885		0.428080
NC_000913	2501885	2501890		0.493439
NC_000913	2501890	2501895		0.434186
NC_000913	2501895	2501900		0.370959
NC_000913	2501900	2501905		0.368301
NC_000913	2501905	2501910		0.361401
NC_000913	2501910	2501915		0.492916
NC_000913	2501915	2501920		0.466038
NC_000913	2501920	2501925		0.459858
NC_000913	2501925	2501930		0.466184
NC_000913	2501930	2501935		0.470289
NC_000913	2501935	2501940		0.444746
NC_000913	2501940	2501945		0.486110
NC_000913	2501945	2501950		0.504633
NC_000913	2501950	2501955		0.409321
NC_000913	2501955	2501960		0.434865
NC_000913	2501960	2501965		0.462575
NC_000913	2501965	2501970		0.447003
NC_000913	2501970	2501975		0.450627
NC_000913	2501975	2501980		0.502727
NC_000913	2501980	2501985		0.582413
NC_000913	2501985	2501990		0.649862
NC_000913	2501990	2501995		0.701238
NC_000913	2501995	2502000		1.026081
NC_000913	2502000	2502005		1.192005
NC_000913	2502005	2502010		1.125427
NC_000913	2502010	2502015		0.816690
NC_000913	2502015	2502020		0.898377
NC_000913	2502020	2502025		0.793459
NC_000913	2502025	2502030		0.669384
NC_000913	2502030	2502035		0.724449
NC_000913	2502035	2502040		0.668975
NC_000913	2502040	2502045		0.428387
NC_000913	2502045	2502050		0.395762
NC_000913	2502050	2502055		0.339432
NC_000913	2502055	2502060		0.346794
NC_000913	2502060	2502065		0.318639
NC_000913	2502065	2502070		0.300039
NC_000913	2502070	2502075		0.177308
NC_000913	2502075	2502080		0.042625
NC_000913	2502080	2502085		0.057226
NC_000913	2502085	2502090		0.106732
NC_000913	2502090	2502095		0.096894
NC_000913	2502095	2502100		0.096519
NC_000913	2502100	2502105		0.074048
NC_000913	2502105	2502110		0.107538
NC_000913	2502110	2502115		0.268320
NC_000913	2502115	2502120		0.215341
NC_000913	2502120	2502125		0.168041
NC_000913	2502125	2502130		0.104647
NC_000913	2502130	2502135		0.083971
NC_000913	2502135	2502140		0.089256
NC_000913	2502140	2502145		0.076317
NC_000913	2502145	2502150		0.126887
NC_000913	2502150	2502155		0.137643
NC_000913	2502155	2502160		0.212048
NC_000913	2502160	2502165		0.202523
NC_000913	2502165	2502170		0.136454
NC_000913	2502170	2502175		0.112890
NC_000913	2502175	2502180		0.085784
NC_000913	2502180	2502185		0.047624
NC_000913	2502185	2502190		0.044551
NC_000913	2502190	2502195		0.041295
NC_000913	2502195	2502200		0.048320
NC_000913	2502200	2502205		0.047195
NC_000913	2502205	2502210		0.066763
NC_000913	2502210	2502215		0.089621
NC_000913	2502215	2502220		0.191844
NC_000913	2502220	2502225		0.220026
NC_000913	2502225	2502230		0.259298
NC_000913	2502230	2502235		0.357200
NC_000913	2502235	2502240		0.298153
NC_000913	2502240	2502245		0.310380
NC_000913	2502245	2502250		0.255623
NC_000913	2502250	2502255		0.210794
NC_000913	2502255	2502260		0.172311
NC_000913	2502260	2502265		0.181982
NC_000913	2502265	2502270		0.186302
NC_000913	2502270	2502275		0.235217
NC_000913	2502275	2502280		0.273189
NC_000913	2502280	2502285		0.312532
NC_000913	2502285	2502290		0.333527
NC_000913	2502290	2502295		0.405996
NC_000913	2502295	2502300		0.427962
NC_000913	2502300	2502305		0.355263
NC_000913	2502305	2502310		0.525854
NC_000913	2502310	2502315		0.436739
NC_000913	2502315	2502320		0.428000
NC_000913	2502320	2502325		0.535817
NC_000913	2502325	2502330		0.542494
NC_000913	2502330	2502335		0.830801
NC_000913	2502335	2502340		0.636380
NC_000913	2502340	2502345		0.599572
NC_000913	2502345	2502350		0.696892
NC_000913	2502350	2502355		0.717305
NC_000913	2502355	2502360		0.724217
NC_000913	2502360	2502365		0.905185
NC_000913	2502365	2502370		1.320044
NC_000913	2502370	2502375		1.738591
NC_000913	2502375	2502380		1.980789
NC_000913	2502380	2502385		2.188988
NC_000913	2502385	2502390		2.096488
NC_000913	2502390	2502395		1.374412
NC_000913	2502395	2502400		1.242850
NC_000913	2502400	2502405		1.174297
NC_000913	2502405	2502410		1.313982
NC_000913	2502410	2502415		1.301994
NC_000913	2502415	2502420		1.032593
NC_000913	2502420	2502425		0.949756
NC_000913	2502425	2502430		1.000188
NC_000913	2502430	2502435		1.039085
NC_000913	2502435	2502440		0.928440
NC_000913	2502440	2502445		0.996734
NC_000913	2502445	2502450		1.285215
NC_000913	2502450	2502455		1.268723
NC_000913	2502455	2502460		1.320264
NC_000913	2502460	2502465		1.333632
NC_000913	2502465	2502470		1.315547
NC_000913	2502470	2502475		1.041834
NC_000913	2502475	2502480		0.984817
NC_000913	2502480	2502485		1.026263
NC_000913	2502485	2502490		0.896845
NC_000913	2502490	2502495		0.848916
NC_000913	2502495	2502500		0.968986
NC_000913	2502500	2502505		1.038761
NC_000913	2502505	2502510		1.055755
NC_000913	2502510	2502515		1.036973
NC_000913	2502515	2502520		1.156743
NC_000913	2502520	2502525		1.133226
NC_000913	2502525	2502530		1.060865
NC_000913	2502530	2502535		1.035764
NC_000913	2502535	2502540		1.198547
NC_000913	2502540	2502545		1.164448
NC_000913	2502545	2502550		1.187759
NC_000913	2502550	2502555		1.198084
NC_000913	2502555	2502560		1.108585
NC_000913	2502560	2502565		1.148859
NC_000913	2502565	2502570		1.134196
NC_000913	2502570	2502575		1.272719
NC_000913	2502575	2502580		1.173485
NC_000913	2502580	2502585		1.181384
NC_000913	2502585	2502590		1.008136
NC_000913	2502590	2502595		0.796305
NC_000913	2502595	2502600		0.745204
NC_000913	2502600	2502605		0.732665
NC_000913	2502605	2502610		0.736250
NC_000913	2502610	2502615		0.711165
NC_000913	2502615	2502620		0.666929
NC_000913	2502620	2502625		0.660501
NC_000913	2502625	2502630		0.701365
NC_000913	2502630	2502635		0.610971
NC_000913	2502635	2502640		0.473917
NC_000913	2502640	2502645		0.453216
NC_000913	2502645	2502650		0.441364
NC_000913	2502650	2502655		0.354744
NC_000913	2502655	2502660		0.399338
NC_000913	2502660	2502665		0.348906
NC_000913	2502665	2502670		0.282160
NC_000913	2502670	2502675		0.259496
NC_000913	2502675	2502680		0.221401
NC_000913	2502680	2502685		0.204943
NC_000913	2502685	2502690		0.196929
NC_000913	2502690	2502695		0.128999
NC_000913	2502695	2502700		0.129518
NC_000913	2502700	2502705		0.118698
NC_000913	2502705	2502710		0.203025
NC_000913	2502710	2502715		0.233005
NC_000913	2502715	2502720		0.311392
NC_000913	2502720	2502725		0.310881
NC_000913	2502725	2502730		0.330573
NC_000913	2502730	2502735		0.424583
NC_000913	2502735	2502740		0.789789
NC_000913	2502740	2502745		2.015461
NC_000913	2502745	2502750		1.743558
NC_000913	2502750	2502755		1.416120
NC_000913	2502755	2502760		1.378098
NC_000913	2502760	2502765		1.621257
NC_000913	2502765	2502770		1.635138
NC_000913	2502770	2502775		0.988910
NC_000913	2502775	2502780		0.672412
NC_000913	2502780	2502785		0.422107
NC_000913	2502785	2502790		0.270263
NC_000913	2502790	2502795		0.209871
NC_000913	2502795	2502800		0.119422
NC_000913	2502800	2502805		0.123904
NC_000913	2502805	2502810		0.147738
NC_000913	2502810	2502815		0.162495
NC_000913	2502815	2502820		0.149996
NC_000913	2502820	2502825		0.161690
NC_000913	2502825	2502830		0.220182
NC_000913	2502830	2502835		0.147825
NC_000913	2502835	2502840		0.182475
NC_000913	2502840	2502845		0.170961
NC_000913	2502845	2502850		0.223206
NC_000913	2502850	2502855		0.237447
NC_000913	2502855	2502860		0.280187
NC_000913	2502860	2502865		0.349841
NC_000913	2502865	2502870		0.417544
NC_000913	2502870	2502875		0.658705
NC_000913	2502875	2502880		0.499501
NC_000913	2502880	2502885		0.323109
NC_000913	2502885	2502890		0.256688
NC_000913	2502890	2502895		0.236611
NC_000913	2502895	2502900		0.157964
NC_000913	2502900	2502905		0.107275
NC_000913	2502905	2502910		0.152301
NC_000913	2502910	2502915		0.151662
NC_000913	2502915	2502920		0.127597
NC_000913	2502920	2502925		0.113235
NC_000913	2502925	2502930		0.154702
NC_000913	2502930	2502935		0.176212
NC_000913	2502935	2502940		0.210736
NC_000913	2502940	2502945		0.306322
NC_000913	2502945	2502950		0.338352
NC_000913	2502950	2502955		0.444790
NC_000913	2502955	2502960		0.388988
NC_000913	2502960	2502965		0.463579
NC_000913	2502965	2502970		0.616992
NC_000913	2502970	2502975		0.651819
NC_000913	2502975	2502980		0.588448
NC_000913	2502980	2502985		0.626052
NC_000913	2502985	2502990		0.598688
NC_000913	2502990	2502995		0.545256
NC_000913	2502995	2503000		0.348892
NC_000913	2503000	2503005		0.392513
NC_000913	2503005	2503010		0.371428
NC_000913	2503010	2503015		0.353514
NC_000913	2503015	2503020		0.253098
NC_000913	2503020	2503025		0.249918
NC_000913	2503025	2503030		0.256844
NC_000913	2503030	2503035		0.243349
NC_000913	2503035	2503040		0.277122
NC_000913	2503040	2503045		0.250778
NC_000913	2503045	2503050		0.294435
NC_000913	2503050	2503055		0.356240
NC_000913	2503055	2503060		0.397938
NC_000913	2503060	2503065		0.497295
NC_000913	2503065	2503070		0.414705
NC_000913	2503070	2503075		0.315254
NC_000913	2503075	2503080		0.327998
NC_000913	2503080	2503085		0.374189
NC_000913	2503085	2503090		0.394943
NC_000913	2503090	2503095		0.397322
NC_000913	2503095	2503100		0.345803
NC_000913	2503100	2503105		0.365901
NC_000913	2503105	2503110		0.369047
NC_000913	2503110	2503115		0.417304
NC_000913	2503115	2503120		0.439517
NC_000913	2503120	2503125		0.426263
NC_000913	2503125	2503130		0.511061
NC_000913	2503130	2503135		0.472344
NC_000913	2503135	2503140		0.383592
NC_000913	2503140	2503145		0.380171
NC_000913	2503145	2503150		0.165319
NC_000913	2503150	2503155		0.190065
NC_000913	2503155	2503160		0.184509
NC_000913	2503160	2503165		0.239888
NC_000913	2503165	2503170		0.186981
NC_000913	2503170	2503175		0.227344
NC_000913	2503175	2503180		0.204644
NC_000913	2503180	2503185		0.191833
NC_000913	2503185	2503190		0.167322
NC_000913	2503190	2503195		0.171042
NC_000913	2503195	2503200		0.177221
NC_000913	2503200	2503205		0.205654
NC_000913	2503205	2503210		0.220215
NC_000913	2503210	2503215		0.260982
NC_000913	2503215	2503220		0.237761
NC_000913	2503220	2503225		0.277706
NC_000913	2503225	2503230		0.210152
NC_000913	2503230	2503235		0.172393
NC_000913	2503235	2503240		0.181381
NC_000913	2503240	2503245		0.179613
NC_000913	2503245	2503250		0.192454
NC_000913	2503250	2503255		0.236060
NC_000913	2503255	2503260		0.369252
NC_000913	2503260	2503265		0.340318
NC_000913	2503265	2503270		0.255844
NC_000913	2503270	2503275		0.280296
NC_000913	2503275	2503280		0.228684
NC_000913	2503280	2503285		0.149143
NC_000913	2503285	2503290		0.150332
NC_000913	2503290	2503295		0.181359
NC_000913	2503295	2503300		0.160629
NC_000913	2503300	2503305		0.155772
NC_000913	2503305	2503310		0.158246
NC_000913	2503310	2503315		0.132066
NC_000913	2503315	2503320		0.142370
NC_000913	2503320	2503325		0.136243
NC_000913	2503325	2503330		0.178591
NC_000913	2503330	2503335		0.172450
NC_000913	2503335	2503340		0.155887
NC_000913	2503340	2503345		0.217316
NC_000913	2503345	2503350		0.231767
NC_000913	2503350	2503355		0.605255
NC_000913	2503355	2503360		1.045215
NC_000913	2503360	2503365		0.848914
NC_000913	2503365	2503370		0.472794
NC_000913	2503370	2503375		0.289756
NC_000913	2503375	2503380		0.153491
NC_000913	2503380	2503385		0.160790
NC_000913	2503385	2503390		0.173844
NC_000913	2503390	2503395		0.188509
NC_000913	2503395	2503400		0.208410
NC_000913	2503400	2503405		0.257447
NC_000913	2503405	2503410		0.271742
NC_000913	2503410	2503415		0.311832
NC_000913	2503415	2503420		0.469745
NC_000913	2503420	2503425		0.687035
NC_000913	2503425	2503430		0.797255
NC_000913	2503430	2503435		0.763408
NC_000913	2503435	2503440		0.762284
NC_000913	2503440	2503445		0.681325
NC_000913	2503445	2503450		0.945521
NC_000913	2503450	2503455		1.184829
NC_000913	2503455	2503460		1.183687
NC_000913	2503460	2503465		1.254801
NC_000913	2503465	2503470		0.895055
NC_000913	2503470	2503475		0.878519
NC_000913	2503475	2503480		0.509125
NC_000913	2503480	2503485		0.518351
NC_000913	2503485	2503490		0.500834
NC_000913	2503490	2503495		0.516499
NC_000913	2503495	2503500		0.527642
NC_000913	2503500	2503505		0.658144
NC_000913	2503505	2503510		0.711550
NC_000913	2503510	2503515		0.934986
NC_000913	2503515	2503520		0.957261
NC_000913	2503520	2503525		1.116812
NC_000913	2503525	2503530		1.095638
NC_000913	2503530	2503535		1.309246
NC_000913	2503535	2503540		1.309417
NC_000913	2503540	2503545		1.262010
NC_000913	2503545	2503550		1.323789
NC_000913	2503550	2503555		1.230952
NC_000913	2503555	2503560		1.248387
NC_000913	2503560	2503565		1.224411
NC_000913	2503565	2503570		1.142030
NC_000913	2503570	2503575		1.079511
NC_000913	2503575	2503580		1.065499
NC_000913	2503580	2503585		0.997872
NC_000913	2503585	2503590		0.996498
NC_000913	2503590	2503595		0.950108
NC_000913	2503595	2503600		1.011331
NC_000913	2503600	2503605		1.136591
NC_000913	2503605	2503610		1.173749
NC_000913	2503610	2503615		1.187336
NC_000913	2503615	2503620		1.344971
NC_000913	2503620	2503625		1.789279
NC_000913	2503625	2503630		1.567313
NC_000913	2503630	2503635		1.513114
NC_000913	2503635	2503640		1.437484
NC_000913	2503640	2503645		1.175631
NC_000913	2503645	2503650		0.766414
NC_000913	2503650	2503655		0.646560
NC_000913	2503655	2503660		0.523932
NC_000913	2503660	2503665		0.496363
NC_000913	2503665	2503670		0.413875
NC_000913	2503670	2503675		0.296658
NC_000913	2503675	2503680		0.262100
NC_000913	2503680	2503685		0.241777
NC_000913	2503685	2503690		0.262525
NC_000913	2503690	2503695		0.262599
NC_000913	2503695	2503700		0.346821
NC_000913	2503700	2503705		0.306646
NC_000913	2503705	2503710		0.183210
NC_000913	2503710	2503715		0.133933
NC_000913	2503715	2503720		0.170245
NC_000913	2503720	2503725		0.160705
NC_000913	2503725	2503730		0.174609
NC_000913	2503730	2503735		0.150751
NC_000913	2503735	2503740		0.171309
NC_000913	2503740	2503745		0.218855
NC_000913	2503745	2503750		0.403414
NC_000913	2503750	2503755		0.451715
NC_000913	2503755	2503760		0.381068
NC_000913	2503760	2503765		0.402089
NC_000913	2503765	2503770		0.398263
NC_000913	2503770	2503775		0.247716
NC_000913	2503775	2503780		0.157389
NC_000913	2503780	2503785		0.149766
NC_000913	2503785	2503790		0.142096
NC_000913	2503790	2503795		0.083114
NC_000913	2503795	2503800		0.094066
NC_000913	2503800	2503805		0.094838
NC_000913	2503805	2503810		0.061911
NC_000913	2503810	2503815		0.052334
NC_000913	2503815	2503820		0.053774
NC_000913	2503820	2503825		0.042727
NC_000913	2503825	2503830		0.060990
NC_000913	2503830	2503835		0.072705
NC_000913	2503835	2503840		0.069798
NC_000913	2503840	2503845		0.181155
NC_000913	2503845	2503850		0.071868
NC_000913	2503850	2503855		0.060167
NC_000913	2503855	2503860		0.032429
NC_000913	2503860	2503865		0.024974
NC_000913	2503865	2503870		0.028901
NC_000913	2503870	2503875		0.030880
NC_000913	2503875	2503880		0.028296
NC_000913	2503880	2503885		0.053036
NC_000913	2503885	2503890		0.062484
NC_000913	2503890	2503895		0.053962
NC_000913	2503895	2503900		0.149895
NC_000913	2503900	2503905		0.180876
NC_000913	2503905	2503910		0.168783
NC_000913	2503910	2503915		0.226160
NC_000913	2503915	2503920		0.243376
NC_000913	2503920	2503925		0.203429
NC_000913	2503925	2503930		0.326106
NC_000913	2503930	2503935		0.348240
NC_000913	2503935	2503940		0.328480
NC_000913	2503940	2503945		0.291050
NC_000913	2503945	2503950		0.255274
NC_000913	2503950	2503955		0.225380
NC_000913	2503955	2503960		0.213613
NC_000913	2503960	2503965		0.229195
NC_000913	2503965	2503970		0.208236
NC_000913	2503970	2503975		0.229154
NC_000913	2503975	2503980		0.233968
NC_000913	2503980	2503985		0.402330
NC_000913	2503985	2503990		0.463698
NC_000913	2503990	2503995		0.531922
NC_000913	2503995	2504000		0.571911
NC_000913	2504000	2504005		0.531774
NC_000913	2504005	2504010		0.471667
NC_000913	2504010	2504015		0.457511
NC_000913	2504015	2504020		0.442721
NC_000913	2504020	2504025		0.449152
NC_000913	2504025	2504030		0.455189
NC_000913	2504030	2504035		0.536748
NC_000913	2504035	2504040		0.543376
NC_000913	2504040	2504045		0.487926
NC_000913	2504045	2504050		0.539112
NC_000913	2504050	2504055		0.524294
NC_000913	2504055	2504060		0.431961
NC_000913	2504060	2504065		0.439709
NC_000913	2504065	2504070		0.559108
NC_000913	2504070	2504075		0.570518
NC_000913	2504075	2504080		0.509252
NC_000913	2504080	2504085		0.503274
NC_000913	2504085	2504090		0.369135
NC_000913	2504090	2504095		0.334314
NC_000913	2504095	2504100		0.343846
NC_000913	2504100	2504105		0.314014
NC_000913	2504105	2504110		0.318339
NC_000913	2504110	2504115		0.338498
NC_000913	2504115	2504120		0.332688
NC_000913	2504120	2504125		0.405774
NC_000913	2504125	2504130		0.581125
NC_000913	2504130	2504135		0.542635
NC_000913	2504135	2504140		0.641088
NC_000913	2504140	2504145		0.641826
NC_000913	2504145	2504150		0.601172
NC_000913	2504150	2504155		0.627677
NC_000913	2504155	2504160		0.661717
NC_000913	2504160	2504165		0.379181
NC_000913	2504165	2504170		0.262030
NC_000913	2504170	2504175		0.240886
NC_000913	2504175	2504180		0.258086
NC_000913	2504180	2504185		0.220950
NC_000913	2504185	2504190		0.176705
NC_000913	2504190	2504195		0.229404
NC_000913	2504195	2504200		0.192433
NC_000913	2504200	2504205		0.184182
NC_000913	2504205	2504210		0.199960
NC_000913	2504210	2504215		0.178828
NC_000913	2504215	2504220		0.170756
NC_000913	2504220	2504225		0.240766
NC_000913	2504225	2504230		0.329376
NC_000913	2504230	2504235		0.345745
NC_000913	2504235	2504240		0.421385
NC_000913	2504240	2504245		0.293021
NC_000913	2504245	2504250		0.232362
NC_000913	2504250	2504255		0.196340
NC_000913	2504255	2504260		0.192759
NC_000913	2504260	2504265		0.188871
NC_000913	2504265	2504270		0.187396
NC_000913	2504270	2504275		0.179168
NC_000913	2504275	2504280		0.203822
NC_000913	2504280	2504285		0.212532
NC_000913	2504285	2504290		0.325953
NC_000913	2504290	2504295		0.270975
NC_000913	2504295	2504300		0.272752
NC_000913	2504300	2504305		0.298611
NC_000913	2504305	2504310		0.316570
NC_000913	2504310	2504315		0.252247
NC_000913	2504315	2504320		0.176084
NC_000913	2504320	2504325		0.149336
NC_000913	2504325	2504330		0.165453
NC_000913	2504330	2504335		0.097990
NC_000913	2504335	2504340		0.094187
NC_000913	2504340	2504345		0.084161
NC_000913	2504345	2504350		0.098121
NC_000913	2504350	2504355		0.093304
NC_000913	2504355	2504360		0.107219
NC_000913	2504360	2504365		0.072847
NC_000913	2504365	2504370		0.070710
NC_000913	2504370	2504375		0.091796
NC_000913	2504375	2504380		0.063769
NC_000913	2504380	2504385		0.064563
NC_000913	2504385	2504390		0.012270
NC_000913	2504390	2504395		0.015168
NC_000913	2504395	2504400		0.017764
NC_000913	2504400	2504405		0.024136
NC_000913	2504405	2504410		0.024723
NC_000913	2504410	2504415		0.017620
NC_000913	2504415	2504420		0.025438
NC_000913	2504420	2504425		0.057342
NC_000913	2504425	2504430		0.021967
NC_000913	2504430	2504435		0.015863
NC_000913	2504435	2504440		0.014702
NC_000913	2504440	2504445		0.013279
NC_000913	2504445	2504450		0.016779
NC_000913	2504450	2504455		0.017490
NC_000913	2504455	2504460		0.025123
NC_000913	2504460	2504465		0.027064
NC_000913	2504465	2504470		0.048840
NC_000913	2504470	2504475		0.097502
NC_000913	2504475	2504480		0.164703
NC_000913	2504480	2504485		0.596299
NC_000913	2504485	2504490		1.590501
NC_000913	2504490	2504495		1.921175
NC_000913	2504495	2504500		2.152725
NC_000913	2504500	2504505		3.241762
NC_000913	2504505	2504510		4.888370
NC_000913	2504510	2504515		5.149008
NC_000913	2504515	2504520		5.627236
NC_000913	2504520	2504525		5.866824
NC_000913	2504525	2504530		6.496818
NC_000913	2504530	2504535		8.240833
NC_000913	2504535	2504540		12.030065
NC_000913	2504540	2504545		11.450543
NC_000913	2504545	2504550		11.096099
NC_000913	2504550	2504555		11.451386
NC_000913	2504555	2504560		11.742317
NC_000913	2504560	2504565		12.562706
NC_000913	2504565	2504570		10.621503
NC_000913	2504570	2504575		11.023304
NC_000913	2504575	2504580		9.982176
NC_000913	2504580	2504585		8.811466
NC_000913	2504585	2504590		7.652828
NC_000913	2504590	2504595		6.322900
NC_000913	2504595	2504600		5.863849
NC_000913	2504600	2504605		5.197448
NC_000913	2504605	2504610		3.807001
NC_000913	2504610	2504615		3.249050
NC_000913	2504615	2504620		2.372140
NC_000913	2504620	2504625		1.951185
NC_000913	2504625	2504630		1.790572
NC_000913	2504630	2504635		1.526286
NC_000913	2504635	2504640		1.590055
NC_000913	2504640	2504645		1.596355
NC_000913	2504645	2504650		1.658558
NC_000913	2504650	2504655		1.514636
NC_000913	2504655	2504660		1.494905
NC_000913	2504660	2504665		1.439877
NC_000913	2504665	2504670		1.539762
NC_000913	2504670	2504675		1.543772
NC_000913	2504675	2504680		1.710761
NC_000913	2504680	2504685		1.638947
NC_000913	2504685	2504690		1.483397
NC_000913	2504690	2504695		1.399158
NC_000913	2504695	2504700		1.432721
NC_000913	2504700	2504705		1.478591
NC_000913	2504705	2504710		1.414703
NC_000913	2504710	2504715		1.353535
NC_000913	2504715	2504720		1.547570
NC_000913	2504720	2504725		2.594791
NC_000913	2504725	2504730		2.175572
NC_000913	2504730	2504735		2.259693
NC_000913	2504735	2504740		2.291674
NC_000913	2504740	2504745		2.244226
NC_000913	2504745	2504750		2.322479
NC_000913	2504750	2504755		2.611799
NC_000913	2504755	2504760		2.839204
NC_000913	2504760	2504765		2.982746
NC_000913	2504765	2504770		3.229182
NC_000913	2504770	2504775		3.431724
NC_000913	2504775	2504780		3.683753
NC_000913	2504780	2504785		3.779576
NC_000913	2504785	2504790		3.754989
NC_000913	2504790	2504795		4.045291
NC_000913	2504795	2504800		3.952564
NC_000913	2504800	2504805		4.168724
NC_000913	2504805	2504810		4.303379
NC_000913	2504810	2504815		4.675168
NC_000913	2504815	2504820		3.627067
NC_000913	2504820	2504825		3.074502
NC_000913	2504825	2504830		2.706413
NC_000913	2504830	2504835		1.660140
NC_000913	2504835	2504840		1.540559
NC_000913	2504840	2504845		1.229898
NC_000913	2504845	2504850		1.082236
NC_000913	2504850	2504855		1.082677
NC_000913	2504855	2504860		0.934776
NC_000913	2504860	2504865		0.729867
NC_000913	2504865	2504870		0.729454
NC_000913	2504870	2504875		0.698107
NC_000913	2504875	2504880		0.674462
NC_000913	2504880	2504885		0.663850
NC_000913	2504885	2504890		0.660489
NC_000913	2504890	2504895		0.505111
NC_000913	2504895	2504900		0.476770
NC_000913	2504900	2504905		0.457672
NC_000913	2504905	2504910		0.404933
NC_000913	2504910	2504915		0.377108
NC_000913	2504915	2504920		0.407957
NC_000913	2504920	2504925		0.358753
NC_000913	2504925	2504930		0.344807
NC_000913	2504930	2504935		0.406980
NC_000913	2504935	2504940		0.392187
NC_000913	2504940	2504945		0.380522
NC_000913	2504945	2504950		0.479122
NC_000913	2504950	2504955		0.414341
NC_000913	2504955	2504960		0.402750
NC_000913	2504960	2504965		0.441298
NC_000913	2504965	2504970		0.375726
NC_000913	2504970	2504975		0.307191
NC_000913	2504975	2504980		0.290388
NC_000913	2504980	2504985		0.272797
NC_000913	2504985	2504990		0.228277
NC_000913	2504990	2504995		0.198516
NC_000913	2504995	2505000		0.165777
NC_000913	2505000	2505005		0.156904
NC_000913	2505005	2505010		0.158450
NC_000913	2505010	2505015		0.101357
NC_000913	2505015	2505020		0.108458
NC_000913	2505020	2505025		0.089878
NC_000913	2505025	2505030		0.103548
NC_000913	2505030	2505035		0.114573
NC_000913	2505035	2505040		0.142385
NC_000913	2505040	2505045		0.140655
NC_000913	2505045	2505050		0.160241
NC_000913	2505050	2505055		0.158990
NC_000913	2505055	2505060		0.098841
NC_000913	2505060	2505065		0.099198
NC_000913	2505065	2505070		0.086707
NC_000913	2505070	2505075		0.072448
NC_000913	2505075	2505080		0.098513
NC_000913	2505080	2505085		0.113359
NC_000913	2505085	2505090		0.103255
NC_000913	2505090	2505095		0.113375
NC_000913	2505095	2505100		0.116065
NC_000913	2505100	2505105		0.127284
NC_000913	2505105	2505110		0.176425
NC_000913	2505110	2505115		0.188101
NC_000913	2505115	2505120		0.181376
NC_000913	2505120	2505125		0.130878
NC_000913	2505125	2505130		0.143871
NC_000913	2505130	2505135		0.146741
NC_000913	2505135	2505140		0.165291
NC_000913	2505140	2505145		0.157517
NC_000913	2505145	2505150		0.125260
NC_000913	2505150	2505155		0.135935
NC_000913	2505155	2505160		0.211921
NC_000913	2505160	2505165		0.222669
NC_000913	2505165	2505170		0.260365
NC_000913	2505170	2505175		0.250175
NC_000913	2505175	2505180		0.267453
NC_000913	2505180	2505185		0.240543
NC_000913	2505185	2505190		0.315701
NC_000913	2505190	2505195		0.397971
NC_000913	2505195	2505200		0.412972
NC_000913	2505200	2505205		0.423426
NC_000913	2505205	2505210		0.410326
NC_000913	2505210	2505215		0.359366
NC_000913	2505215	2505220		0.496419
NC_000913	2505220	2505225		0.555231
NC_000913	2505225	2505230		0.628108
NC_000913	2505230	2505235		0.645250
NC_000913	2505235	2505240		0.729528
NC_000913	2505240	2505245		0.670948
NC_000913	2505245	2505250		0.703896
NC_000913	2505250	2505255		0.709796
NC_000913	2505255	2505260		0.520567
NC_000913	2505260	2505265		0.496922
NC_000913	2505265	2505270		0.464233
NC_000913	2505270	2505275		0.416671
NC_000913	2505275	2505280		0.379597
NC_000913	2505280	2505285		0.374378
NC_000913	2505285	2505290		0.369198
NC_000913	2505290	2505295		0.502799
NC_000913	2505295	2505300		0.391093
NC_000913	2505300	2505305		0.380137
NC_000913	2505305	2505310		0.359867
NC_000913	2505310	2505315		0.362824
NC_000913	2505315	2505320		0.216134
NC_000913	2505320	2505325		0.179913
NC_000913	2505325	2505330		0.148948
NC_000913	2505330	2505335		0.118994
NC_000913	2505335	2505340		0.166745
NC_000913	2505340	2505345		0.178562
NC_000913	2505345	2505350		0.209342
NC_000913	2505350	2505355		0.252216
NC_000913	2505355	2505360		0.221752
NC_000913	2505360	2505365		0.275818
NC_000913	2505365	2505370		0.175648
NC_000913	2505370	2505375		0.166995
NC_000913	2505375	2505380		0.089454
NC_000913	2505380	2505385		0.064965
NC_000913	2505385	2505390		0.084215
NC_000913	2505390	2505395		0.089121
NC_000913	2505395	2505400		0.141509
NC_000913	2505400	2505405		0.080780
NC_000913	2505405	2505410		0.110045
NC_000913	2505410	2505415		0.111763
NC_000913	2505415	2505420		0.108159
NC_000913	2505420	2505425		0.103579
NC_000913	2505425	2505430		0.179964
NC_000913	2505430	2505435		0.277030
NC_000913	2505435	2505440		0.439977
NC_000913	2505440	2505445		0.499184
NC_000913	2505445	2505450		0.501865
NC_000913	2505450	2505455		0.619034
NC_000913	2505455	2505460		0.617822
NC_000913	2505460	2505465		0.539381
NC_000913	2505465	2505470		0.482182
NC_000913	2505470	2505475		0.385982
NC_000913	2505475	2505480		0.403986
NC_000913	2505480	2505485		0.330543
NC_000913	2505485	2505490		0.345513
NC_000913	2505490	2505495		0.183408
NC_000913	2505495	2505500		0.206356
NC_000913	2505500	2505505		0.174197
NC_000913	2505505	2505510		0.237698
NC_000913	2505510	2505515		0.259734
NC_000913	2505515	2505520		0.274489
NC_000913	2505520	2505525		0.368889
NC_000913	2505525	2505530		0.457355
NC_000913	2505530	2505535		0.622264
NC_000913	2505535	2505540		0.669064
NC_000913	2505540	2505545		0.417198
NC_000913	2505545	2505550		0.376844
NC_000913	2505550	2505555		0.147595
NC_000913	2505555	2505560		0.159783
NC_000913	2505560	2505565		0.134850
NC_000913	2505565	2505570		0.115295
NC_000913	2505570	2505575		0.144705
NC_000913	2505575	2505580		0.138679
NC_000913	2505580	2505585		0.077555
NC_000913	2505585	2505590		0.088358
NC_000913	2505590	2505595		0.085220
NC_000913	2505595	2505600		0.053759
NC_000913	2505600	2505605		0.060118
NC_000913	2505605	2505610		0.061977
NC_000913	2505610	2505615		0.049235
NC_000913	2505615	2505620		0.066508
NC_000913	2505620	2505625		0.073671
NC_000913	2505625	2505630		0.124989
NC_000913	2505630	2505635		0.074940
NC_000913	2505635	2505640		0.082664
NC_000913	2505640	2505645		0.082786
NC_000913	2505645	2505650		0.075992
NC_000913	2505650	2505655		0.057592
NC_000913	2505655	2505660		0.059090
NC_000913	2505660	2505665		0.057969
NC_000913	2505665	2505670		0.067381
NC_000913	2505670	2505675		0.070553
NC_000913	2505675	2505680		0.093926
NC_000913	2505680	2505685		0.132860
NC_000913	2505685	2505690		0.172298
NC_000913	2505690	2505695		0.117146
NC_000913	2505695	2505700		0.120453
NC_000913	2505700	2505705		0.104143
NC_000913	2505705	2505710		0.113825
NC_000913	2505710	2505715		0.142527
NC_000913	2505715	2505720		0.192330
NC_000913	2505720	2505725		0.275772
NC_000913	2505725	2505730		0.255544
NC_000913	2505730	2505735		0.329375
NC_000913	2505735	2505740		0.400871
NC_000913	2505740	2505745		0.489297
NC_000913	2505745	2505750		0.449689
NC_000913	2505750	2505755		0.207842
NC_000913	2505755	2505760		0.120093
NC_000913	2505760	2505765		0.089675
NC_000913	2505765	2505770		0.102562
NC_000913	2505770	2505775		0.057679
NC_000913	2505775	2505780		0.151964
NC_000913	2505780	2505785		0.099626
NC_000913	2505785	2505790		0.212262
NC_000913	2505790	2505795		0.233446
NC_000913	2505795	2505800		0.236242
NC_000913	2505800	2505805		0.164953
NC_000913	2505805	2505810		0.128392
NC_000913	2505810	2505815		0.148701
NC_000913	2505815	2505820		0.152438
NC_000913	2505820	2505825		0.176995
NC_000913	2505825	2505830		0.229258
NC_000913	2505830	2505835		0.201804
NC_000913	2505835	2505840		0.261188
NC_000913	2505840	2505845		0.276411
NC_000913	2505845	2505850		0.252554
NC_000913	2505850	2505855		0.200112
NC_000913	2505855	2505860		0.159970
NC_000913	2505860	2505865		0.065094
NC_000913	2505865	2505870		0.100017
NC_000913	2505870	2505875		0.088586
NC_000913	2505875	2505880		0.080505
NC_000913	2505880	2505885		0.078403
NC_000913	2505885	2505890		0.103443
NC_000913	2505890	2505895		0.118124
NC_000913	2505895	2505900		0.055572
NC_000913	2505900	2505905		0.063169
NC_000913	2505905	2505910		0.069044
NC_000913	2505910	2505915		0.184175
NC_000913	2505915	2505920		0.257368
NC_000913	2505920	2505925		0.179603
NC_000913	2505925	2505930		0.138497
NC_000913	2505930	2505935		0.126804
NC_000913	2505935	2505940		0.152143
NC_000913	2505940	2505945		0.108094
NC_000913	2505945	2505950		0.109663
NC_000913	2505950	2505955		0.142245
NC_000913	2505955	2505960		0.131843
NC_000913	2505960	2505965		0.122248
NC_000913	2505965	2505970		0.251450
NC_000913	2505970	2505975		0.269023
NC_000913	2505975	2505980		0.258744
NC_000913	2505980	2505985		0.242410
NC_000913	2505985	2505990		0.355029
NC_000913	2505990	2505995		0.326331
NC_000913	2505995	2506000		0.464753
NC_000913	2506000	2506005		0.511749
NC_000913	2506005	2506010		0.508368
NC_000913	2506010	2506015		0.492460
NC_000913	2506015	2506020		0.533580
NC_000913	2506020	2506025		0.459213
NC_000913	2506025	2506030		0.554579
NC_000913	2506030	2506035		0.591836
NC_000913	2506035	2506040		0.589513
NC_000913	2506040	2506045		0.536767
NC_000913	2506045	2506050		0.485845
NC_000913	2506050	2506055		0.436525
NC_000913	2506055	2506060		0.471760
NC_000913	2506060	2506065		0.440789
NC_000913	2506065	2506070		0.427627
NC_000913	2506070	2506075		0.379191
NC_000913	2506075	2506080		0.366007
NC_000913	2506080	2506085		0.460901
NC_000913	2506085	2506090		0.595073
NC_000913	2506090	2506095		0.748154
NC_000913	2506095	2506100		0.737902
NC_000913	2506100	2506105		0.807526
NC_000913	2506105	2506110		0.710414
NC_000913	2506110	2506115		0.671158
NC_000913	2506115	2506120		0.665295
NC_000913	2506120	2506125		0.705633
NC_000913	2506125	2506130		0.804418
NC_000913	2506130	2506135		0.741046
NC_000913	2506135	2506140		0.678365
NC_000913	2506140	2506145		0.487091
NC_000913	2506145	2506150		0.477136
NC_000913	2506150	2506155		0.380419
NC_000913	2506155	2506160		0.380611
NC_000913	2506160	2506165		0.452455
NC_000913	2506165	2506170		0.443156
NC_000913	2506170	2506175		0.781243
NC_000913	2506175	2506180		0.465473
NC_000913	2506180	2506185		0.510896
NC_000913	2506185	2506190		0.572399
NC_000913	2506190	2506195		0.393896
NC_000913	2506195	2506200		0.313461
NC_000913	2506200	2506205		0.325426
NC_000913	2506205	2506210		0.360257
NC_000913	2506210	2506215		0.342453
NC_000913	2506215	2506220		0.350120
NC_000913	2506220	2506225		0.355440
NC_000913	2506225	2506230		0.358617
NC_000913	2506230	2506235		0.361884
NC_000913	2506235	2506240		0.371703
NC_000913	2506240	2506245		0.412570
NC_000913	2506245	2506250		0.505437
NC_000913	2506250	2506255		0.505720
NC_000913	2506255	2506260		0.501466
NC_000913	2506260	2506265		0.483768
NC_000913	2506265	2506270		0.508559
NC_000913	2506270	2506275		0.536333
NC_000913	2506275	2506280		0.567178
NC_000913	2506280	2506285		0.647116
NC_000913	2506285	2506290		0.687035
NC_000913	2506290	2506295		0.734423
NC_000913	2506295	2506300		0.725524
NC_000913	2506300	2506305		0.478118
NC_000913	2506305	2506310		0.353020
NC_000913	2506310	2506315		0.369661
NC_000913	2506315	2506320		0.327159
NC_000913	2506320	2506325		0.339938
NC_000913	2506325	2506330		0.256949
NC_000913	2506330	2506335		0.180743
NC_000913	2506335	2506340		0.127095
NC_000913	2506340	2506345		0.124421
NC_000913	2506345	2506350		0.113887
NC_000913	2506350	2506355		0.143233
NC_000913	2506355	2506360		0.135508
NC_000913	2506360	2506365		0.153518
NC_000913	2506365	2506370		0.138169
NC_000913	2506370	2506375		0.182766
NC_000913	2506375	2506380		0.168017
NC_000913	2506380	2506385		0.407496
NC_000913	2506385	2506390		0.550456
NC_000913	2506390	2506395		0.626666
NC_000913	2506395	2506400		0.872490
NC_000913	2506400	2506405		0.997610
NC_000913	2506405	2506410		1.010582
NC_000913	2506410	2506415		1.019509
NC_000913	2506415	2506420		1.186591
NC_000913	2506420	2506425		1.161973
NC_000913	2506425	2506430		0.723058
NC_000913	2506430	2506435		0.475215
NC_000913	2506435	2506440		0.434830
NC_000913	2506440	2506445		0.366970
NC_000913	2506445	2506450		0.358542
NC_000913	2506450	2506455		0.358025
NC_000913	2506455	2506460		0.381572
NC_000913	2506460	2506465		0.357704
NC_000913	2506465	2506470		0.430514
NC_000913	2506470	2506475		0.415200
NC_000913	2506475	2506480		0.260833
NC_000913	2506480	2506485		0.181531
NC_000913	2506485	2506490		0.181941
NC_000913	2506490	2506495		0.190799
NC_000913	2506495	2506500		0.243494
NC_000913	2506500	2506505		0.229434
NC_000913	2506505	2506510		0.183082
NC_000913	2506510	2506515		0.283383
NC_000913	2506515	2506520		0.311562
NC_000913	2506520	2506525		0.188435
NC_000913	2506525	2506530		0.172260
NC_000913	2506530	2506535		0.114330
NC_000913	2506535	2506540		0.111163
NC_000913	2506540	2506545		0.079074
NC_000913	2506545	2506550		0.048772
NC_000913	2506550	2506555		0.040514
NC_000913	2506555	2506560		0.058424
NC_000913	2506560	2506565		0.115750
NC_000913	2506565	2506570		0.081657
NC_000913	2506570	2506575		0.074855
NC_000913	2506575	2506580		0.084872
NC_000913	2506580	2506585		0.067196
NC_000913	2506585	2506590		0.051582
NC_000913	2506590	2506595		0.063501
NC_000913	2506595	2506600		0.031248
NC_000913	2506600	2506605		0.025794
NC_000913	2506605	2506610		0.026175
NC_000913	2506610	2506615		0.025868
NC_000913	2506615	2506620		0.025862
NC_000913	2506620	2506625		0.024847
NC_000913	2506625	2506630		0.011977
NC_000913	2506630	2506635		0.022148
NC_000913	2506635	2506640		0.042102
NC_000913	2506640	2506645		0.081162
NC_000913	2506645	2506650		0.116126
NC_000913	2506650	2506655		0.100330
NC_000913	2506655	2506660		0.101147
NC_000913	2506660	2506665		0.083836
NC_000913	2506665	2506670		0.444983
NC_000913	2506670	2506675		0.541458
NC_000913	2506675	2506680		0.498123
NC_000913	2506680	2506685		0.417401
NC_000913	2506685	2506690		0.217045
NC_000913	2506690	2506695		0.163215
NC_000913	2506695	2506700		0.218913
NC_000913	2506700	2506705		0.302891
NC_000913	2506705	2506710		0.270836
NC_000913	2506710	2506715		0.286597
NC_000913	2506715	2506720		0.295257
NC_000913	2506720	2506725		0.287839
NC_000913	2506725	2506730		0.265142
NC_000913	2506730	2506735		0.314218
NC_000913	2506735	2506740		0.308038
NC_000913	2506740	2506745		0.306863
NC_000913	2506745	2506750		0.346798
NC_000913	2506750	2506755		0.414922
NC_000913	2506755	2506760		0.283747
NC_000913	2506760	2506765		0.248348
NC_000913	2506765	2506770		0.219930
NC_000913	2506770	2506775		0.243875
NC_000913	2506775	2506780		0.252801
NC_000913	2506780	2506785		0.254119
NC_000913	2506785	2506790		0.444429
NC_000913	2506790	2506795		0.459879
NC_000913	2506795	2506800		0.371214
NC_000913	2506800	2506805		0.373788
NC_000913	2506805	2506810		0.340197
NC_000913	2506810	2506815		0.221826
NC_000913	2506815	2506820		0.188198
NC_000913	2506820	2506825		0.186764
NC_000913	2506825	2506830		0.192605
NC_000913	2506830	2506835		0.186565
NC_000913	2506835	2506840		0.198428
NC_000913	2506840	2506845		0.223115
NC_000913	2506845	2506850		0.291862
NC_000913	2506850	2506855		0.352276
NC_000913	2506855	2506860		0.381164
NC_000913	2506860	2506865		0.501347
NC_000913	2506865	2506870		0.206602
NC_000913	2506870	2506875		0.180757
NC_000913	2506875	2506880		0.217303
NC_000913	2506880	2506885		0.139931
NC_000913	2506885	2506890		0.150717
NC_000913	2506890	2506895		0.156828
NC_000913	2506895	2506900		0.224261
NC_000913	2506900	2506905		0.305674
NC_000913	2506905	2506910		0.186055
NC_000913	2506910	2506915		0.196967
NC_000913	2506915	2506920		0.091250
NC_000913	2506920	2506925		0.078945
NC_000913	2506925	2506930		0.085483
NC_000913	2506930	2506935		0.068576
NC_000913	2506935	2506940		0.100067
NC_000913	2506940	2506945		0.072265
NC_000913	2506945	2506950		0.070695
NC_000913	2506950	2506955		0.065630
NC_000913	2506955	2506960		0.069238
NC_000913	2506960	2506965		0.053281
NC_000913	2506965	2506970		0.104189
NC_000913	2506970	2506975		0.122783
NC_000913	2506975	2506980		0.107279
NC_000913	2506980	2506985		0.095976
NC_000913	2506985	2506990		0.082890
NC_000913	2506990	2506995		0.072109
NC_000913	2506995	2507000		0.115428
NC_000913	2507000	2507005		0.100944
NC_000913	2507005	2507010		0.098706
NC_000913	2507010	2507015		0.036923
NC_000913	2507015	2507020		0.039282
NC_000913	2507020	2507025		0.036352
NC_000913	2507025	2507030		0.026756
NC_000913	2507030	2507035		0.043371
NC_000913	2507035	2507040		0.059779
NC_000913	2507040	2507045		0.065009
NC_000913	2507045	2507050		0.079914
NC_000913	2507050	2507055		0.047516
NC_000913	2507055	2507060		0.030782
NC_000913	2507060	2507065		0.015547
NC_000913	2507065	2507070		0.022063
NC_000913	2507070	2507075		0.026593
NC_000913	2507075	2507080		0.061690
NC_000913	2507080	2507085		0.066974
NC_000913	2507085	2507090		0.102822
NC_000913	2507090	2507095		0.132031
NC_000913	2507095	2507100		0.176031
NC_000913	2507100	2507105		0.194903
NC_000913	2507105	2507110		0.220027
NC_000913	2507110	2507115		0.177533
NC_000913	2507115	2507120		0.178229
NC_000913	2507120	2507125		0.100909
NC_000913	2507125	2507130		0.051394
NC_000913	2507130	2507135		0.058461
NC_000913	2507135	2507140		0.043383
NC_000913	2507140	2507145		0.036830
NC_000913	2507145	2507150		0.039674
NC_000913	2507150	2507155		0.056845
NC_000913	2507155	2507160		0.062460
NC_000913	2507160	2507165		0.060563
NC_000913	2507165	2507170		0.067061
NC_000913	2507170	2507175		0.081118
NC_000913	2507175	2507180		0.077066
NC_000913	2507180	2507185		0.100546
NC_000913	2507185	2507190		0.095861
NC_000913	2507190	2507195		0.113286
NC_000913	2507195	2507200		0.118091
NC_000913	2507200	2507205		0.158704
NC_000913	2507205	2507210		0.154349
NC_000913	2507210	2507215		0.137164
NC_000913	2507215	2507220		0.221729
NC_000913	2507220	2507225		0.185185
NC_000913	2507225	2507230		0.188210
NC_000913	2507230	2507235		0.198252
NC_000913	2507235	2507240		0.247966
NC_000913	2507240	2507245		0.178501
NC_000913	2507245	2507250		0.163638
NC_000913	2507250	2507255		0.173249
NC_000913	2507255	2507260		0.110797
NC_000913	2507260	2507265		0.114020
NC_000913	2507265	2507270		0.103648
NC_000913	2507270	2507275		0.072093
NC_000913	2507275	2507280		0.080726
NC_000913	2507280	2507285		0.080804
NC_000913	2507285	2507290		0.080809
NC_000913	2507290	2507295		0.071375
NC_000913	2507295	2507300		0.122093
NC_000913	2507300	2507305		0.128416
NC_000913	2507305	2507310		0.116505
NC_000913	2507310	2507315		0.114351
NC_000913	2507315	2507320		0.106980
NC_000913	2507320	2507325		0.154707
NC_000913	2507325	2507330		0.139154
NC_000913	2507330	2507335		0.109403
NC_000913	2507335	2507340		0.100723
NC_000913	2507340	2507345		0.127553
NC_000913	2507345	2507350		0.125868
NC_000913	2507350	2507355		0.163864
NC_000913	2507355	2507360		0.182340
NC_000913	2507360	2507365		0.221014
NC_000913	2507365	2507370		0.257388
NC_000913	2507370	2507375		0.316848
NC_000913	2507375	2507380		0.253305
NC_000913	2507380	2507385		0.265562
NC_000913	2507385	2507390		0.088089
NC_000913	2507390	2507395		0.078203
NC_000913	2507395	2507400		0.104151
NC_000913	2507400	2507405		0.093706
NC_000913	2507405	2507410		0.058177
NC_000913	2507410	2507415		0.037470
NC_000913	2507415	2507420		0.046935
NC_000913	2507420	2507425		0.043766
NC_000913	2507425	2507430		0.043089
NC_000913	2507430	2507435		0.047839
NC_000913	2507435	2507440		0.079185
NC_000913	2507440	2507445		0.084947
NC_000913	2507445	2507450		0.071239
NC_000913	2507450	2507455		0.089053
NC_000913	2507455	2507460		0.121338
NC_000913	2507460	2507465		0.072605
NC_000913	2507465	2507470		0.107696
NC_000913	2507470	2507475		0.101239
NC_000913	2507475	2507480		0.106337
NC_000913	2507480	2507485		0.153745
NC_000913	2507485	2507490		0.295337
NC_000913	2507490	2507495		0.368944
NC_000913	2507495	2507500		0.441555
NC_000913	2507500	2507505		0.305979
NC_000913	2507505	2507510		0.308583
NC_000913	2507510	2507515		0.309622
NC_000913	2507515	2507520		0.282797
NC_000913	2507520	2507525		0.309725
NC_000913	2507525	2507530		0.273495
NC_000913	2507530	2507535		0.371542
NC_000913	2507535	2507540		0.226249
NC_000913	2507540	2507545		0.155604
NC_000913	2507545	2507550		0.112277
NC_000913	2507550	2507555		0.095782
NC_000913	2507555	2507560		0.147688
NC_000913	2507560	2507565		0.133182
NC_000913	2507565	2507570		0.131457
NC_000913	2507570	2507575		0.149315
NC_000913	2507575	2507580		0.156713
NC_000913	2507580	2507585		0.143124
NC_000913	2507585	2507590		0.147256
NC_000913	2507590	2507595		0.136507
NC_000913	2507595	2507600		0.128615
NC_000913	2507600	2507605		0.108762
NC_000913	2507605	2507610		0.109790
NC_000913	2507610	2507615		0.120311
NC_000913	2507615	2507620		0.076807
NC_000913	2507620	2507625		0.071125
NC_000913	2507625	2507630		0.070685
NC_000913	2507630	2507635		0.075348
NC_000913	2507635	2507640		0.111883
NC_000913	2507640	2507645		0.143657
NC_000913	2507645	2507650		0.125218
NC_000913	2507650	2507655		0.133261
NC_000913	2507655	2507660		0.229956
NC_000913	2507660	2507665		0.271831
NC_000913	2507665	2507670		0.392429
NC_000913	2507670	2507675		0.474852
NC_000913	2507675	2507680		0.506386
NC_000913	2507680	2507685		0.642745
NC_000913	2507685	2507690		0.740685
NC_000913	2507690	2507695		0.776350
NC_000913	2507695	2507700		0.806673
NC_000913	2507700	2507705		0.865066
NC_000913	2507705	2507710		1.149639
NC_000913	2507710	2507715		1.016360
NC_000913	2507715	2507720		1.047017
NC_000913	2507720	2507725		1.130921
NC_000913	2507725	2507730		0.974117
NC_000913	2507730	2507735		0.768386
NC_000913	2507735	2507740		0.603632
NC_000913	2507740	2507745		0.602124
NC_000913	2507745	2507750		0.633368
NC_000913	2507750	2507755		0.552816
NC_000913	2507755	2507760		0.535608
NC_000913	2507760	2507765		0.461765
NC_000913	2507765	2507770		0.462381
NC_000913	2507770	2507775		0.472068
NC_000913	2507775	2507780		0.629110
NC_000913	2507780	2507785		0.470817
NC_000913	2507785	2507790		0.248505
NC_000913	2507790	2507795		0.145083
NC_000913	2507795	2507800		0.137600
NC_000913	2507800	2507805		0.186274
NC_000913	2507805	2507810		0.249605
NC_000913	2507810	2507815		0.306291
NC_000913	2507815	2507820		0.244589
NC_000913	2507820	2507825		0.235227
NC_000913	2507825	2507830		0.252733
NC_000913	2507830	2507835		0.336809
NC_000913	2507835	2507840		0.278106
NC_000913	2507840	2507845		0.272857
NC_000913	2507845	2507850		0.255895
NC_000913	2507850	2507855		0.218249
NC_000913	2507855	2507860		0.178907
NC_000913	2507860	2507865		0.189691
NC_000913	2507865	2507870		0.207881
NC_000913	2507870	2507875		0.282728
NC_000913	2507875	2507880		0.276421
NC_000913	2507880	2507885		0.335544
NC_000913	2507885	2507890		0.478402
NC_000913	2507890	2507895		0.592052
NC_000913	2507895	2507900		0.621414
NC_000913	2507900	2507905		0.701427
NC_000913	2507905	2507910		0.596536
NC_000913	2507910	2507915		0.424261
NC_000913	2507915	2507920		0.595499
NC_000913	2507920	2507925		0.526366
NC_000913	2507925	2507930		0.518138
NC_000913	2507930	2507935		0.639695
NC_000913	2507935	2507940		0.638765
NC_000913	2507940	2507945		0.520157
NC_000913	2507945	2507950		0.454778
NC_000913	2507950	2507955		0.341215
NC_000913	2507955	2507960		0.171848
NC_000913	2507960	2507965		0.043206
NC_000913	2507965	2507970		0.060679
NC_000913	2507970	2507975		0.057091
NC_000913	2507975	2507980		0.040190
NC_000913	2507980	2507985		0.022790
NC_000913	2507985	2507990		0.045831
NC_000913	2507990	2507995		0.069474
NC_000913	2507995	2508000		0.029364
NC_000913	2508000	2508005		0.060272
NC_000913	2508005	2508010		0.072959
NC_000913	2508010	2508015		0.101305
NC_000913	2508015	2508020		0.161183
NC_000913	2508020	2508025		0.133472
NC_000913	2508025	2508030		0.120198
NC_000913	2508030	2508035		0.136743
NC_000913	2508035	2508040		0.105395
NC_000913	2508040	2508045		0.147443
NC_000913	2508045	2508050		0.118736
NC_000913	2508050	2508055		0.172242
NC_000913	2508055	2508060		0.137149
NC_000913	2508060	2508065		0.354254
NC_000913	2508065	2508070		0.344274
NC_000913	2508070	2508075		0.532559
NC_000913	2508075	2508080		0.461202
NC_000913	2508080	2508085		0.543509
NC_000913	2508085	2508090		0.149834
NC_000913	2508090	2508095		0.186490
NC_000913	2508095	2508100		0.152591
NC_000913	2508100	2508105		0.146738
NC_000913	2508105	2508110		0.128229
NC_000913	2508110	2508115		0.092519
NC_000913	2508115	2508120		0.091785
NC_000913	2508120	2508125		0.099639
NC_000913	2508125	2508130		0.109636
NC_000913	2508130	2508135		0.168847
NC_000913	2508135	2508140		0.216877
NC_000913	2508140	2508145		0.332980
NC_000913	2508145	2508150		0.397976
NC_000913	2508150	2508155		0.421129
NC_000913	2508155	2508160		0.228228
NC_000913	2508160	2508165		0.211483
NC_000913	2508165	2508170		0.188625
NC_000913	2508170	2508175		0.216680
NC_000913	2508175	2508180		0.229892
NC_000913	2508180	2508185		0.220463
NC_000913	2508185	2508190		0.279874
NC_000913	2508190	2508195		0.335568
NC_000913	2508195	2508200		0.370128
NC_000913	2508200	2508205		0.361602
NC_000913	2508205	2508210		0.321144
NC_000913	2508210	2508215		0.356751
NC_000913	2508215	2508220		0.475439
NC_000913	2508220	2508225		0.600631
NC_000913	2508225	2508230		0.517560
NC_000913	2508230	2508235		0.324965
NC_000913	2508235	2508240		0.267734
NC_000913	2508240	2508245		0.251936
NC_000913	2508245	2508250		0.264267
NC_000913	2508250	2508255		0.397162
NC_000913	2508255	2508260		0.356885
NC_000913	2508260	2508265		0.342847
NC_000913	2508265	2508270		0.383179
NC_000913	2508270	2508275		0.380800
NC_000913	2508275	2508280		0.365133
NC_000913	2508280	2508285		0.329379
NC_000913	2508285	2508290		0.334350
NC_000913	2508290	2508295		0.271761
NC_000913	2508295	2508300		0.166701
NC_000913	2508300	2508305		0.100372
NC_000913	2508305	2508310		0.103901
NC_000913	2508310	2508315		0.116312
NC_000913	2508315	2508320		0.103767
NC_000913	2508320	2508325		0.129657
NC_000913	2508325	2508330		0.121398
NC_000913	2508330	2508335		0.174499
NC_000913	2508335	2508340		0.260999
NC_000913	2508340	2508345		0.337597
NC_000913	2508345	2508350		0.215432
NC_000913	2508350	2508355		0.222195
NC_000913	2508355	2508360		0.237827
NC_000913	2508360	2508365		0.346678
NC_000913	2508365	2508370		0.514916
NC_000913	2508370	2508375		0.639881
NC_000913	2508375	2508380		0.664091
NC_000913	2508380	2508385		0.960863
NC_000913	2508385	2508390		1.107803
NC_000913	2508390	2508395		1.367706
NC_000913	2508395	2508400		1.530723
NC_000913	2508400	2508405		3.211909
NC_000913	2508405	2508410		3.368423
NC_000913	2508410	2508415		3.634873
NC_000913	2508415	2508420		3.436566
NC_000913	2508420	2508425		3.468762
NC_000913	2508425	2508430		3.589565
NC_000913	2508430	2508435		3.327258
NC_000913	2508435	2508440		3.504195
NC_000913	2508440	2508445		3.218321
NC_000913	2508445	2508450		3.296333
NC_000913	2508450	2508455		2.499027
NC_000913	2508455	2508460		2.139774
NC_000913	2508460	2508465		1.968236
NC_000913	2508465	2508470		1.306855
NC_000913	2508470	2508475		0.873467
NC_000913	2508475	2508480		0.584176
NC_000913	2508480	2508485		0.414490
NC_000913	2508485	2508490		0.505577
NC_000913	2508490	2508495		0.395886
NC_000913	2508495	2508500		0.357527
NC_000913	2508500	2508505		0.357703
NC_000913	2508505	2508510		0.410131
NC_000913	2508510	2508515		0.499644
NC_000913	2508515	2508520		0.543322
NC_000913	2508520	2508525		0.474154
NC_000913	2508525	2508530		0.667658
NC_000913	2508530	2508535		0.929922
NC_000913	2508535	2508540		1.876369
NC_000913	2508540	2508545		1.808555
NC_000913	2508545	2508550		1.801512
NC_000913	2508550	2508555		1.849119
NC_000913	2508555	2508560		2.347834
NC_000913	2508560	2508565		2.133228
NC_000913	2508565	2508570		1.319274
NC_000913	2508570	2508575		1.226022
NC_000913	2508575	2508580		0.935937
NC_000913	2508580	2508585		0.346626
NC_000913	2508585	2508590		0.169445
NC_000913	2508590	2508595		0.214845
NC_000913	2508595	2508600		0.170275
NC_000913	2508600	2508605		0.175782
NC_000913	2508605	2508610		0.207934
NC_000913	2508610	2508615		0.275354
NC_000913	2508615	2508620		0.343486
NC_000913	2508620	2508625		0.215753
NC_000913	2508625	2508630		0.266815
NC_000913	2508630	2508635		0.299548
NC_000913	2508635	2508640		0.458188
NC_000913	2508640	2508645		0.448748
NC_000913	2508645	2508650		0.467065
NC_000913	2508650	2508655		0.706668
NC_000913	2508655	2508660		0.809991
NC_000913	2508660	2508665		0.836959
NC_000913	2508665	2508670		0.812198
NC_000913	2508670	2508675		0.749369
NC_000913	2508675	2508680		0.728529
NC_000913	2508680	2508685		0.659357
NC_000913	2508685	2508690		0.691146
NC_000913	2508690	2508695		0.699321
NC_000913	2508695	2508700		0.799270
NC_000913	2508700	2508705		0.827634
NC_000913	2508705	2508710		1.133499
NC_000913	2508710	2508715		1.165363
NC_000913	2508715	2508720		1.410447
NC_000913	2508720	2508725		1.260605
NC_000913	2508725	2508730		1.380642
NC_000913	2508730	2508735		1.130000
NC_000913	2508735	2508740		1.108015
NC_000913	2508740	2508745		0.992132
NC_000913	2508745	2508750		0.647639
NC_000913	2508750	2508755		0.664413
NC_000913	2508755	2508760		0.622695
NC_000913	2508760	2508765		0.605765
NC_000913	2508765	2508770		0.562754
NC_000913	2508770	2508775		0.664703
NC_000913	2508775	2508780		0.890089
NC_000913	2508780	2508785		0.796783
NC_000913	2508785	2508790		0.562166
NC_000913	2508790	2508795		0.427624
NC_000913	2508795	2508800		0.435281
NC_000913	2508800	2508805		0.407245
NC_000913	2508805	2508810		0.443666
NC_000913	2508810	2508815		0.446849
NC_000913	2508815	2508820		0.633933
NC_000913	2508820	2508825		0.755304
NC_000913	2508825	2508830		0.690582
NC_000913	2508830	2508835		0.747160
NC_000913	2508835	2508840		0.547656
NC_000913	2508840	2508845		0.442643
NC_000913	2508845	2508850		0.464308
NC_000913	2508850	2508855		0.427849
NC_000913	2508855	2508860		0.384841
NC_000913	2508860	2508865		0.348046
NC_000913	2508865	2508870		0.334369
NC_000913	2508870	2508875		0.320491
NC_000913	2508875	2508880		0.364003
NC_000913	2508880	2508885		0.450411
NC_000913	2508885	2508890		0.511751
NC_000913	2508890	2508895		0.611287
NC_000913	2508895	2508900		0.753651
NC_000913	2508900	2508905		0.654894
NC_000913	2508905	2508910		0.757622
NC_000913	2508910	2508915		0.845011
NC_000913	2508915	2508920		0.872425
NC_000913	2508920	2508925		0.821583
NC_000913	2508925	2508930		0.736483
NC_000913	2508930	2508935		0.754081
NC_000913	2508935	2508940		0.647272
NC_000913	2508940	2508945		0.614767
NC_000913	2508945	2508950		0.488417
NC_000913	2508950	2508955		0.285311
NC_000913	2508955	2508960		0.252551
NC_000913	2508960	2508965		0.258864
NC_000913	2508965	2508970		0.327927
NC_000913	2508970	2508975		0.316350
NC_000913	2508975	2508980		0.359828
NC_000913	2508980	2508985		0.376608
NC_000913	2508985	2508990		0.430021
NC_000913	2508990	2508995		0.355944
NC_000913	2508995	2509000		0.475011
NC_000913	2509000	2509005		0.303403
NC_000913	2509005	2509010		0.337567
NC_000913	2509010	2509015		0.285549
NC_000913	2509015	2509020		0.245354
NC_000913	2509020	2509025		0.230100
NC_000913	2509025	2509030		0.239706
NC_000913	2509030	2509035		0.387180
NC_000913	2509035	2509040		0.227584
NC_000913	2509040	2509045		0.181381
NC_000913	2509045	2509050		0.262963
NC_000913	2509050	2509055		0.225956
NC_000913	2509055	2509060		0.101556
NC_000913	2509060	2509065		0.096761
NC_000913	2509065	2509070		0.097146
NC_000913	2509070	2509075		0.113748
NC_000913	2509075	2509080		0.133044
NC_000913	2509080	2509085		0.267900
NC_000913	2509085	2509090		0.357328
NC_000913	2509090	2509095		0.444674
NC_000913	2509095	2509100		0.636988
NC_000913	2509100	2509105		0.715222
NC_000913	2509105	2509110		0.779572
NC_000913	2509110	2509115		0.787656
NC_000913	2509115	2509120		1.049301
NC_000913	2509120	2509125		0.784666
NC_000913	2509125	2509130		0.853378
NC_000913	2509130	2509135		0.780987
NC_000913	2509135	2509140		0.559733
NC_000913	2509140	2509145		0.617246
NC_000913	2509145	2509150		0.606608
NC_000913	2509150	2509155		0.761110
NC_000913	2509155	2509160		0.870861
NC_000913	2509160	2509165		0.759802
NC_000913	2509165	2509170		0.801166
NC_000913	2509170	2509175		0.417717
NC_000913	2509175	2509180		0.353897
NC_000913	2509180	2509185		0.227692
NC_000913	2509185	2509190		0.131864
NC_000913	2509190	2509195		0.080746
NC_000913	2509195	2509200		0.084727
NC_000913	2509200	2509205		0.068553
NC_000913	2509205	2509210		0.083303
NC_000913	2509210	2509215		0.097282
NC_000913	2509215	2509220		0.097432
NC_000913	2509220	2509225		0.098020
NC_000913	2509225	2509230		0.158610
NC_000913	2509230	2509235		0.168191
NC_000913	2509235	2509240		0.225869
NC_000913	2509240	2509245		0.186272
NC_000913	2509245	2509250		0.390428
NC_000913	2509250	2509255		0.726699
NC_000913	2509255	2509260		0.619080
NC_000913	2509260	2509265		0.887492
NC_000913	2509265	2509270		1.053412
NC_000913	2509270	2509275		1.353334
NC_000913	2509275	2509280		1.430015
NC_000913	2509280	2509285		1.292766
NC_000913	2509285	2509290		0.570788
NC_000913	2509290	2509295		0.610202
NC_000913	2509295	2509300		0.444631
NC_000913	2509300	2509305		0.427826
NC_000913	2509305	2509310		0.369172
NC_000913	2509310	2509315		0.326421
NC_000913	2509315	2509320		0.142370
NC_000913	2509320	2509325		0.152441
NC_000913	2509325	2509330		0.159493
NC_000913	2509330	2509335		0.169734
NC_000913	2509335	2509340		0.221029
NC_000913	2509340	2509345		0.233317
NC_000913	2509345	2509350		0.238387
NC_000913	2509350	2509355		0.179846
NC_000913	2509355	2509360		0.187423
NC_000913	2509360	2509365		0.221583
NC_000913	2509365	2509370		0.152270
NC_000913	2509370	2509375		0.094553
NC_000913	2509375	2509380		0.066768
NC_000913	2509380	2509385		0.073866
NC_000913	2509385	2509390		0.059228
NC_000913	2509390	2509395		0.065732
NC_000913	2509395	2509400		0.062693
NC_000913	2509400	2509405		0.144796
NC_000913	2509405	2509410		0.267212
NC_000913	2509410	2509415		0.309081
NC_000913	2509415	2509420		0.647578
NC_000913	2509420	2509425		0.734816
NC_000913	2509425	2509430		0.988651
NC_000913	2509430	2509435		1.101185
NC_000913	2509435	2509440		1.171479
NC_000913	2509440	2509445		1.367612
NC_000913	2509445	2509450		1.415773
NC_000913	2509450	2509455		1.483092
NC_000913	2509455	2509460		1.439577
NC_000913	2509460	2509465		1.380343
NC_000913	2509465	2509470		1.246771
NC_000913	2509470	2509475		1.217480
NC_000913	2509475	2509480		1.104648
NC_000913	2509480	2509485		0.851907
NC_000913	2509485	2509490		0.820130
NC_000913	2509490	2509495		0.477824
NC_000913	2509495	2509500		0.286116
NC_000913	2509500	2509505		0.313774
NC_000913	2509505	2509510		0.325932
NC_000913	2509510	2509515		0.255717
NC_000913	2509515	2509520		0.255271
NC_000913	2509520	2509525		0.424402
NC_000913	2509525	2509530		0.443669
NC_000913	2509530	2509535		0.714857
NC_000913	2509535	2509540		0.877264
NC_000913	2509540	2509545		0.704262
NC_000913	2509545	2509550		0.726206
NC_000913	2509550	2509555		0.655388
NC_000913	2509555	2509560		0.640641
NC_000913	2509560	2509565		0.483143
NC_000913	2509565	2509570		0.417555
NC_000913	2509570	2509575		0.338510
NC_000913	2509575	2509580		0.349880
NC_000913	2509580	2509585		0.402101
NC_000913	2509585	2509590		0.350309
NC_000913	2509590	2509595		0.378751
NC_000913	2509595	2509600		0.378742
NC_000913	2509600	2509605		0.469587
NC_000913	2509605	2509610		0.748531
NC_000913	2509610	2509615		0.660296
NC_000913	2509615	2509620		0.456871
NC_000913	2509620	2509625		0.386134
NC_000913	2509625	2509630		0.062386
NC_000913	2509630	2509635		0.021989
NC_000913	2509635	2509640		0.019745
NC_000913	2509640	2509645		0.015073
NC_000913	2509645	2509650		0.015056
NC_000913	2509650	2509655		0.010955
NC_000913	2509655	2509660		0.012106
NC_000913	2509660	2509665		0.024504
NC_000913	2509665	2509670		0.030944
NC_000913	2509670	2509675		0.043388
NC_000913	2509675	2509680		0.055009
NC_000913	2509680	2509685		0.065696
NC_000913	2509685	2509690		0.193013
NC_000913	2509690	2509695		0.257654
NC_000913	2509695	2509700		0.331476
NC_000913	2509700	2509705		0.451377
NC_000913	2509705	2509710		0.687207
NC_000913	2509710	2509715		0.800729
NC_000913	2509715	2509720		1.001441
NC_000913	2509720	2509725		1.026200
NC_000913	2509725	2509730		0.785504
NC_000913	2509730	2509735		0.777207
NC_000913	2509735	2509740		0.855540
NC_000913	2509740	2509745		0.364316
NC_000913	2509745	2509750		0.351705
NC_000913	2509750	2509755		0.314824
NC_000913	2509755	2509760		0.291318
NC_000913	2509760	2509765		0.289379
NC_000913	2509765	2509770		0.352619
NC_000913	2509770	2509775		0.348639
NC_000913	2509775	2509780		0.367938
NC_000913	2509780	2509785		0.482079
NC_000913	2509785	2509790		0.517065
NC_000913	2509790	2509795		0.680876
NC_000913	2509795	2509800		0.636330
NC_000913	2509800	2509805		0.601004
NC_000913	2509805	2509810		0.681345
NC_000913	2509810	2509815		0.755048
NC_000913	2509815	2509820		0.886280
NC_000913	2509820	2509825		0.943949
NC_000913	2509825	2509830		0.982528
NC_000913	2509830	2509835		0.983996
NC_000913	2509835	2509840		1.130393
NC_000913	2509840	2509845		1.148890
NC_000913	2509845	2509850		1.022357
NC_000913	2509850	2509855		1.288481
NC_000913	2509855	2509860		1.286903
NC_000913	2509860	2509865		1.239693
NC_000913	2509865	2509870		1.113482
NC_000913	2509870	2509875		0.825240
NC_000913	2509875	2509880		0.882354
NC_000913	2509880	2509885		0.767360
NC_000913	2509885	2509890		0.705263
NC_000913	2509890	2509895		0.695561
NC_000913	2509895	2509900		0.575604
NC_000913	2509900	2509905		0.511301
NC_000913	2509905	2509910		0.375783
NC_000913	2509910	2509915		0.338382
NC_000913	2509915	2509920		0.349246
NC_000913	2509920	2509925		0.317872
NC_000913	2509925	2509930		0.310560
NC_000913	2509930	2509935		0.330188
NC_000913	2509935	2509940		0.343674
NC_000913	2509940	2509945		0.211452
NC_000913	2509945	2509950		0.262506
NC_000913	2509950	2509955		0.209910
NC_000913	2509955	2509960		0.189399
NC_000913	2509960	2509965		0.244158
NC_000913	2509965	2509970		0.181126
NC_000913	2509970	2509975		0.183911
NC_000913	2509975	2509980		0.164108
NC_000913	2509980	2509985		0.175439
NC_000913	2509985	2509990		0.169735
NC_000913	2509990	2509995		0.177041
NC_000913	2509995	2510000		0.115560
NC_000913	2510000	2510005		0.088296
NC_000913	2510005	2510010		0.061448
NC_000913	2510010	2510015		0.045534
NC_000913	2510015	2510020		0.013465
NC_000913	2510020	2510025		0.011818
NC_000913	2510025	2510030		0.007633
NC_000913	2510030	2510035		0.007355
NC_000913	2510035	2510040		0.005609
NC_000913	2510040	2510045		0.005081
NC_000913	2510045	2510050		0.005212
NC_000913	2510050	2510055		0.005532
NC_000913	2510055	2510060		0.005811
NC_000913	2510060	2510065		0.004920
NC_000913	2510065	2510070		0.006221
NC_000913	2510070	2510075		0.005872
NC_000913	2510075	2510080		0.005604
NC_000913	2510080	2510085		0.007175
NC_000913	2510085	2510090		0.008541
NC_000913	2510090	2510095		0.012990
NC_000913	2510095	2510100		0.012536
NC_000913	2510100	2510105		0.012481
NC_000913	2510105	2510110		0.016330
NC_000913	2510110	2510115		0.015096
NC_000913	2510115	2510120		0.017965
NC_000913	2510120	2510125		0.025513
NC_000913	2510125	2510130		0.029109
NC_000913	2510130	2510135		0.030379
NC_000913	2510135	2510140		0.055539
NC_000913	2510140	2510145		0.067030
NC_000913	2510145	2510150		0.112390
NC_000913	2510150	2510155		0.195349
NC_000913	2510155	2510160		0.303128
NC_000913	2510160	2510165		0.330163
NC_000913	2510165	2510170		0.487724
NC_000913	2510170	2510175		0.431080
NC_000913	2510175	2510180		0.588774
NC_000913	2510180	2510185		0.508718
NC_000913	2510185	2510190		0.475797
NC_000913	2510190	2510195		0.517983
NC_000913	2510195	2510200		0.523424
NC_000913	2510200	2510205		0.542348
NC_000913	2510205	2510210		0.611123
NC_000913	2510210	2510215		0.662440
NC_000913	2510215	2510220		0.612951
NC_000913	2510220	2510225		0.509587
NC_000913	2510225	2510230		0.388080
NC_000913	2510230	2510235		0.295688
NC_000913	2510235	2510240		0.342815
NC_000913	2510240	2510245		0.343769
NC_000913	2510245	2510250		0.304211
NC_000913	2510250	2510255		0.257883
NC_000913	2510255	2510260		0.257440
NC_000913	2510260	2510265		0.299529
NC_000913	2510265	2510270		0.176348
NC_000913	2510270	2510275		0.289859
NC_000913	2510275	2510280		0.339881
NC_000913	2510280	2510285		0.242127
NC_000913	2510285	2510290		0.281316
NC_000913	2510290	2510295		0.167818
NC_000913	2510295	2510300		0.165585
NC_000913	2510300	2510305		0.236117
NC_000913	2510305	2510310		0.225376
NC_000913	2510310	2510315		0.201226
NC_000913	2510315	2510320		0.155563
NC_000913	2510320	2510325		0.131426
NC_000913	2510325	2510330		0.109562
NC_000913	2510330	2510335		0.130716
NC_000913	2510335	2510340		0.120510
NC_000913	2510340	2510345		0.111736
NC_000913	2510345	2510350		0.096392
NC_000913	2510350	2510355		0.103365
NC_000913	2510355	2510360		0.131554
NC_000913	2510360	2510365		0.163023
NC_000913	2510365	2510370		0.180212
NC_000913	2510370	2510375		0.260987
NC_000913	2510375	2510380		0.251148
NC_000913	2510380	2510385		0.263081
NC_000913	2510385	2510390		0.148467
NC_000913	2510390	2510395		0.104001
NC_000913	2510395	2510400		0.088438
NC_000913	2510400	2510405		0.089737
NC_000913	2510405	2510410		0.091312
NC_000913	2510410	2510415		0.092980
NC_000913	2510415	2510420		0.088802
NC_000913	2510420	2510425		0.116039
NC_000913	2510425	2510430		0.146505
NC_000913	2510430	2510435		0.206664
NC_000913	2510435	2510440		0.237674
NC_000913	2510440	2510445		0.202564
NC_000913	2510445	2510450		0.190193
NC_000913	2510450	2510455		0.234048
NC_000913	2510455	2510460		0.161895
NC_000913	2510460	2510465		0.162469
NC_000913	2510465	2510470		0.152101
NC_000913	2510470	2510475		0.164768
NC_000913	2510475	2510480		0.104298
NC_000913	2510480	2510485		0.076963
NC_000913	2510485	2510490		0.060809
NC_000913	2510490	2510495		0.057875
NC_000913	2510495	2510500		0.125763
NC_000913	2510500	2510505		0.126543
NC_000913	2510505	2510510		0.195734
NC_000913	2510510	2510515		0.199800
NC_000913	2510515	2510520		0.189632
NC_000913	2510520	2510525		0.248864
NC_000913	2510525	2510530		0.236601
NC_000913	2510530	2510535		0.395547
NC_000913	2510535	2510540		0.374972
NC_000913	2510540	2510545		0.423741
NC_000913	2510545	2510550		0.408231
NC_000913	2510550	2510555		0.353471
NC_000913	2510555	2510560		0.354202
NC_000913	2510560	2510565		0.304330
NC_000913	2510565	2510570		0.321044
NC_000913	2510570	2510575		0.345932
NC_000913	2510575	2510580		0.371778
NC_000913	2510580	2510585		0.402994
NC_000913	2510585	2510590		0.416666
NC_000913	2510590	2510595		0.431411
NC_000913	2510595	2510600		0.398687
NC_000913	2510600	2510605		0.504976
NC_000913	2510605	2510610		0.381919
NC_000913	2510610	2510615		0.367890
NC_000913	2510615	2510620		0.390205
NC_000913	2510620	2510625		0.333332
NC_000913	2510625	2510630		0.263162
NC_000913	2510630	2510635		0.245368
NC_000913	2510635	2510640		0.206781
NC_000913	2510640	2510645		0.278049
NC_000913	2510645	2510650		0.207594
NC_000913	2510650	2510655		0.193918
NC_000913	2510655	2510660		0.197227
NC_000913	2510660	2510665		0.235479
NC_000913	2510665	2510670		0.245640
NC_000913	2510670	2510675		0.180794
NC_000913	2510675	2510680		0.253529
NC_000913	2510680	2510685		0.255357
NC_000913	2510685	2510690		0.296507
NC_000913	2510690	2510695		0.262326
NC_000913	2510695	2510700		0.261265
NC_000913	2510700	2510705		0.246369
NC_000913	2510705	2510710		0.200536
NC_000913	2510710	2510715		0.206502
NC_000913	2510715	2510720		0.272758
NC_000913	2510720	2510725		0.288709
NC_000913	2510725	2510730		0.363852
NC_000913	2510730	2510735		0.330788
NC_000913	2510735	2510740		0.324513
NC_000913	2510740	2510745		0.302717
NC_000913	2510745	2510750		0.446809
NC_000913	2510750	2510755		0.511541
NC_000913	2510755	2510760		0.505566
NC_000913	2510760	2510765		0.653151
NC_000913	2510765	2510770		0.544498
NC_000913	2510770	2510775		0.680349
NC_000913	2510775	2510780		0.546665
NC_000913	2510780	2510785		0.621510
NC_000913	2510785	2510790		0.519506
NC_000913	2510790	2510795		0.427104
NC_000913	2510795	2510800		0.314305
NC_000913	2510800	2510805		0.273585
NC_000913	2510805	2510810		0.377908
NC_000913	2510810	2510815		0.476208
NC_000913	2510815	2510820		0.637308
NC_000913	2510820	2510825		0.602601
NC_000913	2510825	2510830		0.570142
NC_000913	2510830	2510835		0.503162
NC_000913	2510835	2510840		0.418623
NC_000913	2510840	2510845		0.397475
NC_000913	2510845	2510850		0.178705
NC_000913	2510850	2510855		0.241278
NC_000913	2510855	2510860		0.389115
NC_000913	2510860	2510865		0.485839
NC_000913	2510865	2510870		0.498475
NC_000913	2510870	2510875		0.526385
NC_000913	2510875	2510880		0.607498
NC_000913	2510880	2510885		0.468711
NC_000913	2510885	2510890		0.558226
NC_000913	2510890	2510895		0.553218
NC_000913	2510895	2510900		0.574134
NC_000913	2510900	2510905		0.618073
NC_000913	2510905	2510910		0.348968
NC_000913	2510910	2510915		0.314444
NC_000913	2510915	2510920		0.224706
NC_000913	2510920	2510925		0.123394
NC_000913	2510925	2510930		0.067239
NC_000913	2510930	2510935		0.064231
NC_000913	2510935	2510940		0.066689
NC_000913	2510940	2510945		0.071534
NC_000913	2510945	2510950		0.038372
NC_000913	2510950	2510955		0.028933
NC_000913	2510955	2510960		0.022813
NC_000913	2510960	2510965		0.017111
NC_000913	2510965	2510970		0.017620
NC_000913	2510970	2510975		0.020013
NC_000913	2510975	2510980		0.024055
NC_000913	2510980	2510985		0.025036
NC_000913	2510985	2510990		0.030351
NC_000913	2510990	2510995		0.055198
NC_000913	2510995	2511000		0.051234
NC_000913	2511000	2511005		0.167880
NC_000913	2511005	2511010		0.358912
NC_000913	2511010	2511015		0.410198
NC_000913	2511015	2511020		0.561238
NC_000913	2511020	2511025		0.591681
NC_000913	2511025	2511030		0.673900
NC_000913	2511030	2511035		0.685962
NC_000913	2511035	2511040		0.950598
NC_000913	2511040	2511045		1.163535
NC_000913	2511045	2511050		1.179547
NC_000913	2511050	2511055		1.176089
NC_000913	2511055	2511060		1.163716
NC_000913	2511060	2511065		1.054660
NC_000913	2511065	2511070		0.871682
NC_000913	2511070	2511075		0.588931
NC_000913	2511075	2511080		0.504669
NC_000913	2511080	2511085		0.402891
NC_000913	2511085	2511090		0.491592
NC_000913	2511090	2511095		0.648769
NC_000913	2511095	2511100		0.794720
NC_000913	2511100	2511105		0.809960
NC_000913	2511105	2511110		0.631721
NC_000913	2511110	2511115		0.573356
NC_000913	2511115	2511120		0.614281
NC_000913	2511120	2511125		0.471445
NC_000913	2511125	2511130		0.408639
NC_000913	2511130	2511135		0.390502
NC_000913	2511135	2511140		0.381101
NC_000913	2511140	2511145		0.342704
NC_000913	2511145	2511150		0.399094
NC_000913	2511150	2511155		0.381042
NC_000913	2511155	2511160		0.439637
NC_000913	2511160	2511165		0.537310
NC_000913	2511165	2511170		0.582152
NC_000913	2511170	2511175		0.447600
NC_000913	2511175	2511180		0.493173
NC_000913	2511180	2511185		0.539936
NC_000913	2511185	2511190		0.457938
NC_000913	2511190	2511195		0.464848
NC_000913	2511195	2511200		0.498928
NC_000913	2511200	2511205		0.554254
NC_000913	2511205	2511210		0.543177
NC_000913	2511210	2511215		1.455857
NC_000913	2511215	2511220		1.201019
NC_000913	2511220	2511225		1.179187
NC_000913	2511225	2511230		1.125526
NC_000913	2511230	2511235		1.155864
NC_000913	2511235	2511240		0.949010
NC_000913	2511240	2511245		0.740237
NC_000913	2511245	2511250		0.619693
NC_000913	2511250	2511255		0.444487
NC_000913	2511255	2511260		0.411912
NC_000913	2511260	2511265		0.306136
NC_000913	2511265	2511270		0.249431
NC_000913	2511270	2511275		0.305488
NC_000913	2511275	2511280		0.323359
NC_000913	2511280	2511285		0.317666
NC_000913	2511285	2511290		0.422219
NC_000913	2511290	2511295		0.381759
NC_000913	2511295	2511300		0.306587
NC_000913	2511300	2511305		0.358799
NC_000913	2511305	2511310		0.304303
NC_000913	2511310	2511315		0.370296
NC_000913	2511315	2511320		0.330142
NC_000913	2511320	2511325		0.393888
NC_000913	2511325	2511330		0.394885
NC_000913	2511330	2511335		0.537076
NC_000913	2511335	2511340		0.491955
NC_000913	2511340	2511345		0.519714
NC_000913	2511345	2511350		0.586558
NC_000913	2511350	2511355		0.701910
NC_000913	2511355	2511360		0.740309
NC_000913	2511360	2511365		0.746688
NC_000913	2511365	2511370		0.754209
NC_000913	2511370	2511375		0.884033
NC_000913	2511375	2511380		1.144858
NC_000913	2511380	2511385		1.035121
NC_000913	2511385	2511390		1.002945
NC_000913	2511390	2511395		1.048178
NC_000913	2511395	2511400		0.943313
NC_000913	2511400	2511405		0.926047
NC_000913	2511405	2511410		1.139473
NC_000913	2511410	2511415		1.203073
NC_000913	2511415	2511420		1.322199
NC_000913	2511420	2511425		1.210368
NC_000913	2511425	2511430		1.012888
NC_000913	2511430	2511435		0.939494
NC_000913	2511435	2511440		0.850287
NC_000913	2511440	2511445		0.955942
NC_000913	2511445	2511450		0.896696
NC_000913	2511450	2511455		1.073517
NC_000913	2511455	2511460		0.977726
NC_000913	2511460	2511465		0.819554
NC_000913	2511465	2511470		0.556726
NC_000913	2511470	2511475		0.389275
NC_000913	2511475	2511480		0.409013
NC_000913	2511480	2511485		0.401292
NC_000913	2511485	2511490		0.378298
NC_000913	2511490	2511495		0.332555
NC_000913	2511495	2511500		0.314458
NC_000913	2511500	2511505		0.286900
NC_000913	2511505	2511510		0.170558
NC_000913	2511510	2511515		0.114972
NC_000913	2511515	2511520		0.114237
NC_000913	2511520	2511525		0.099891
NC_000913	2511525	2511530		0.046162
NC_000913	2511530	2511535		0.047091
NC_000913	2511535	2511540		0.045410
NC_000913	2511540	2511545		0.035769
NC_000913	2511545	2511550		0.020344
NC_000913	2511550	2511555		0.025318
NC_000913	2511555	2511560		0.026860
NC_000913	2511560	2511565		0.023449
NC_000913	2511565	2511570		0.037636
NC_000913	2511570	2511575		0.068068
NC_000913	2511575	2511580		0.072750
NC_000913	2511580	2511585		0.075942
NC_000913	2511585	2511590		0.069971
NC_000913	2511590	2511595		0.082101
NC_000913	2511595	2511600		0.066874
NC_000913	2511600	2511605		0.070008
NC_000913	2511605	2511610		0.058732
NC_000913	2511610	2511615		0.068170
NC_000913	2511615	2511620		0.085335
NC_000913	2511620	2511625		0.089368
NC_000913	2511625	2511630		0.089283
NC_000913	2511630	2511635		0.098132
NC_000913	2511635	2511640		0.074348
NC_000913	2511640	2511645		0.128969
NC_000913	2511645	2511650		0.145680
NC_000913	2511650	2511655		0.149364
NC_000913	2511655	2511660		0.220558
NC_000913	2511660	2511665		0.268576
NC_000913	2511665	2511670		0.359955
NC_000913	2511670	2511675		0.290594
NC_000913	2511675	2511680		0.514600
NC_000913	2511680	2511685		0.457845
NC_000913	2511685	2511690		0.507114
NC_000913	2511690	2511695		0.406700
NC_000913	2511695	2511700		0.300232
NC_000913	2511700	2511705		0.150163
NC_000913	2511705	2511710		0.092250
NC_000913	2511710	2511715		0.040648
NC_000913	2511715	2511720		0.029690
NC_000913	2511720	2511725		0.024076
NC_000913	2511725	2511730		0.021892
NC_000913	2511730	2511735		0.030903
NC_000913	2511735	2511740		0.032988
NC_000913	2511740	2511745		0.033048
NC_000913	2511745	2511750		0.195915
NC_000913	2511750	2511755		0.115782
NC_000913	2511755	2511760		0.082871
NC_000913	2511760	2511765		0.169945
NC_000913	2511765	2511770		0.122620
NC_000913	2511770	2511775		0.123847
NC_000913	2511775	2511780		0.087552
NC_000913	2511780	2511785		0.087703
NC_000913	2511785	2511790		0.117212
NC_000913	2511790	2511795		0.124291
NC_000913	2511795	2511800		0.144153
NC_000913	2511800	2511805		0.131276
NC_000913	2511805	2511810		0.233760
NC_000913	2511810	2511815		0.301111
NC_000913	2511815	2511820		0.340253
NC_000913	2511820	2511825		0.388092
NC_000913	2511825	2511830		0.327135
NC_000913	2511830	2511835		0.429169
NC_000913	2511835	2511840		0.322346
NC_000913	2511840	2511845		0.335413
NC_000913	2511845	2511850		0.267499
NC_000913	2511850	2511855		0.264754
NC_000913	2511855	2511860		0.255389
NC_000913	2511860	2511865		0.262470
NC_000913	2511865	2511870		0.287476
NC_000913	2511870	2511875		0.327615
NC_000913	2511875	2511880		0.370873
NC_000913	2511880	2511885		1.040878
NC_000913	2511885	2511890		0.867016
NC_000913	2511890	2511895		0.961337
NC_000913	2511895	2511900		0.808748
NC_000913	2511900	2511905		0.551848
NC_000913	2511905	2511910		0.570318
NC_000913	2511910	2511915		0.521020
NC_000913	2511915	2511920		0.188381
NC_000913	2511920	2511925		0.191641
NC_000913	2511925	2511930		0.126397
NC_000913	2511930	2511935		0.116089
NC_000913	2511935	2511940		0.122545
NC_000913	2511940	2511945		0.105126
NC_000913	2511945	2511950		0.119563
NC_000913	2511950	2511955		0.134901
NC_000913	2511955	2511960		0.306769
NC_000913	2511960	2511965		0.377690
NC_000913	2511965	2511970		0.413463
NC_000913	2511970	2511975		0.382212
NC_000913	2511975	2511980		0.247669
NC_000913	2511980	2511985		0.189454
NC_000913	2511985	2511990		0.130939
NC_000913	2511990	2511995		0.097966
NC_000913	2511995	2512000		0.076995
NC_000913	2512000	2512005		0.045028
NC_000913	2512005	2512010		0.069073
NC_000913	2512010	2512015		0.110467
NC_000913	2512015	2512020		0.079292
NC_000913	2512020	2512025		0.092749
NC_000913	2512025	2512030		0.069891
NC_000913	2512030	2512035		0.097527
NC_000913	2512035	2512040		0.120012
NC_000913	2512040	2512045		0.132647
NC_000913	2512045	2512050		0.099911
NC_000913	2512050	2512055		0.124810
NC_000913	2512055	2512060		0.138111
NC_000913	2512060	2512065		0.143434
NC_000913	2512065	2512070		0.268182
NC_000913	2512070	2512075		0.298665
NC_000913	2512075	2512080		0.299066
NC_000913	2512080	2512085		0.356559
NC_000913	2512085	2512090		0.224084
NC_000913	2512090	2512095		0.115071
NC_000913	2512095	2512100		0.084293
NC_000913	2512100	2512105		0.082435
NC_000913	2512105	2512110		0.077806
NC_000913	2512110	2512115		0.096286
NC_000913	2512115	2512120		0.057658
NC_000913	2512120	2512125		0.057682
NC_000913	2512125	2512130		0.113324
NC_000913	2512130	2512135		0.237940
NC_000913	2512135	2512140		0.528470
NC_000913	2512140	2512145		0.691938
NC_000913	2512145	2512150		0.873763
NC_000913	2512150	2512155		0.563349
NC_000913	2512155	2512160		0.407766
NC_000913	2512160	2512165		0.341584
NC_000913	2512165	2512170		0.327277
NC_000913	2512170	2512175		0.344036
NC_000913	2512175	2512180		0.319838
NC_000913	2512180	2512185		0.315973
NC_000913	2512185	2512190		0.296457
NC_000913	2512190	2512195		0.293995
NC_000913	2512195	2512200		0.400607
NC_000913	2512200	2512205		0.692422
NC_000913	2512205	2512210		0.850291
NC_000913	2512210	2512215		0.679646
NC_000913	2512215	2512220		0.774040
NC_000913	2512220	2512225		0.507630
NC_000913	2512225	2512230		0.439266
NC_000913	2512230	2512235		0.462194
NC_000913	2512235	2512240		0.393298
NC_000913	2512240	2512245		0.293619
NC_000913	2512245	2512250		0.171440
NC_000913	2512250	2512255		0.180983
NC_000913	2512255	2512260		0.154242
NC_000913	2512260	2512265		0.240932
NC_000913	2512265	2512270		0.253073
NC_000913	2512270	2512275		0.282122
NC_000913	2512275	2512280		0.393287
NC_000913	2512280	2512285		0.437568
NC_000913	2512285	2512290		0.428164
NC_000913	2512290	2512295		0.410749
NC_000913	2512295	2512300		0.331599
NC_000913	2512300	2512305		0.357706
NC_000913	2512305	2512310		0.423105
NC_000913	2512310	2512315		0.450538
NC_000913	2512315	2512320		0.487063
NC_000913	2512320	2512325		0.612188
NC_000913	2512325	2512330		0.656668
NC_000913	2512330	2512335		0.773303
NC_000913	2512335	2512340		0.750127
NC_000913	2512340	2512345		0.975732
NC_000913	2512345	2512350		0.803896
NC_000913	2512350	2512355		0.545182
NC_000913	2512355	2512360		0.401271
NC_000913	2512360	2512365		0.245133
NC_000913	2512365	2512370		0.243813
NC_000913	2512370	2512375		0.096167
NC_000913	2512375	2512380		0.114728
NC_000913	2512380	2512385		0.107336
NC_000913	2512385	2512390		0.167440
NC_000913	2512390	2512395		0.150286
NC_000913	2512395	2512400		0.194990
NC_000913	2512400	2512405		0.219096
NC_000913	2512405	2512410		0.195166
NC_000913	2512410	2512415		0.205786
NC_000913	2512415	2512420		0.134840
NC_000913	2512420	2512425		0.190319
NC_000913	2512425	2512430		0.254310
NC_000913	2512430	2512435		0.252305
NC_000913	2512435	2512440		0.237134
NC_000913	2512440	2512445		0.210285
NC_000913	2512445	2512450		0.191307
NC_000913	2512450	2512455		0.163172
NC_000913	2512455	2512460		0.159905
NC_000913	2512460	2512465		0.117598
NC_000913	2512465	2512470		0.100648
NC_000913	2512470	2512475		0.095077
NC_000913	2512475	2512480		0.111955
NC_000913	2512480	2512485		0.098973
NC_000913	2512485	2512490		0.086433
NC_000913	2512490	2512495		0.134392
NC_000913	2512495	2512500		0.198461
NC_000913	2512500	2512505		0.183565
NC_000913	2512505	2512510		0.196740
NC_000913	2512510	2512515		0.353586
NC_000913	2512515	2512520		0.197330
NC_000913	2512520	2512525		0.129054
NC_000913	2512525	2512530		0.106046
NC_000913	2512530	2512535		0.098412
NC_000913	2512535	2512540		0.070118
NC_000913	2512540	2512545		0.054667
NC_000913	2512545	2512550		0.042065
NC_000913	2512550	2512555		0.030417
NC_000913	2512555	2512560		0.033409
NC_000913	2512560	2512565		0.029397
NC_000913	2512565	2512570		0.025962
NC_000913	2512570	2512575		0.040067
NC_000913	2512575	2512580		0.036925
NC_000913	2512580	2512585		0.045444
NC_000913	2512585	2512590		0.060651
NC_000913	2512590	2512595		0.070261
NC_000913	2512595	2512600		0.055334
NC_000913	2512600	2512605		0.059629
NC_000913	2512605	2512610		0.064622
NC_000913	2512610	2512615		0.452815
NC_000913	2512615	2512620		0.774823
NC_000913	2512620	2512625		0.763131
NC_000913	2512625	2512630		0.713989
NC_000913	2512630	2512635		0.749655
NC_000913	2512635	2512640		0.852752
NC_000913	2512640	2512645		0.966960
NC_000913	2512645	2512650		1.380888
NC_000913	2512650	2512655		0.657167
NC_000913	2512655	2512660		0.808939
NC_000913	2512660	2512665		0.494659
NC_000913	2512665	2512670		0.462189
NC_000913	2512670	2512675		0.442448
NC_000913	2512675	2512680		0.497536
NC_000913	2512680	2512685		0.549986
NC_000913	2512685	2512690		0.539314
NC_000913	2512690	2512695		0.462408
NC_000913	2512695	2512700		0.517961
NC_000913	2512700	2512705		0.615306
NC_000913	2512705	2512710		0.810755
NC_000913	2512710	2512715		0.614964
NC_000913	2512715	2512720		0.584696
NC_000913	2512720	2512725		0.451078
NC_000913	2512725	2512730		0.395190
NC_000913	2512730	2512735		0.433269
NC_000913	2512735	2512740		0.434294
NC_000913	2512740	2512745		0.376128
NC_000913	2512745	2512750		0.377893
NC_000913	2512750	2512755		0.383435
NC_000913	2512755	2512760		0.370712
NC_000913	2512760	2512765		0.287739
NC_000913	2512765	2512770		0.264670
NC_000913	2512770	2512775		0.269485
NC_000913	2512775	2512780		0.153356
NC_000913	2512780	2512785		0.045628
NC_000913	2512785	2512790		0.040793
NC_000913	2512790	2512795		0.038790
NC_000913	2512795	2512800		0.040645
NC_000913	2512800	2512805		0.041133
NC_000913	2512805	2512810		0.066884
NC_000913	2512810	2512815		0.064834
NC_000913	2512815	2512820		0.063423
NC_000913	2512820	2512825		0.107000
NC_000913	2512825	2512830		0.127501
NC_000913	2512830	2512835		0.144677
NC_000913	2512835	2512840		0.206322
NC_000913	2512840	2512845		0.224499
NC_000913	2512845	2512850		0.240056
NC_000913	2512850	2512855		0.210789
NC_000913	2512855	2512860		0.245222
NC_000913	2512860	2512865		0.242757
NC_000913	2512865	2512870		0.270792
NC_000913	2512870	2512875		0.326624
NC_000913	2512875	2512880		0.356135
NC_000913	2512880	2512885		0.286629
NC_000913	2512885	2512890		0.259318
NC_000913	2512890	2512895		0.225776
NC_000913	2512895	2512900		0.228186
NC_000913	2512900	2512905		0.158673
NC_000913	2512905	2512910		0.101862
NC_000913	2512910	2512915		0.076916
NC_000913	2512915	2512920		0.039279
NC_000913	2512920	2512925		0.023972
NC_000913	2512925	2512930		0.029027
NC_000913	2512930	2512935		0.032184
NC_000913	2512935	2512940		0.031112
NC_000913	2512940	2512945		0.036691
NC_000913	2512945	2512950		0.034002
NC_000913	2512950	2512955		0.033084
NC_000913	2512955	2512960		0.030342
NC_000913	2512960	2512965		0.032908
NC_000913	2512965	2512970		0.041699
NC_000913	2512970	2512975		0.059151
NC_000913	2512975	2512980		0.048768
NC_000913	2512980	2512985		0.047009
NC_000913	2512985	2512990		0.048582
NC_000913	2512990	2512995		0.032273
NC_000913	2512995	2513000		0.035940
NC_000913	2513000	2513005		0.013769
NC_000913	2513005	2513010		0.011712
NC_000913	2513010	2513015		0.011264
NC_000913	2513015	2513020		0.010335
NC_000913	2513020	2513025		0.008184
NC_000913	2513025	2513030		0.007699
NC_000913	2513030	2513035		0.007438
NC_000913	2513035	2513040		0.008190
NC_000913	2513040	2513045		0.007489
NC_000913	2513045	2513050		0.005671
NC_000913	2513050	2513055		0.006330
NC_000913	2513055	2513060		0.007313
NC_000913	2513060	2513065		0.010325
NC_000913	2513065	2513070		0.015840
NC_000913	2513070	2513075		0.016165
NC_000913	2513075	2513080		0.024405
NC_000913	2513080	2513085		0.045588
NC_000913	2513085	2513090		0.061295
NC_000913	2513090	2513095		0.090197
NC_000913	2513095	2513100		0.126177
NC_000913	2513100	2513105		0.166255
NC_000913	2513105	2513110		0.227788
NC_000913	2513110	2513115		0.306117
NC_000913	2513115	2513120		0.270491
NC_000913	2513120	2513125		0.316248
NC_000913	2513125	2513130		0.309168
NC_000913	2513130	2513135		0.655214
NC_000913	2513135	2513140		0.970753
NC_000913	2513140	2513145		2.222355
NC_000913	2513145	2513150		2.942424
NC_000913	2513150	2513155		2.644053
NC_000913	2513155	2513160		2.587117
NC_000913	2513160	2513165		1.570965
NC_000913	2513165	2513170		1.134382
NC_000913	2513170	2513175		0.620482
NC_000913	2513175	2513180		0.556400
NC_000913	2513180	2513185		0.408676
NC_000913	2513185	2513190		0.149300
NC_000913	2513190	2513195		0.084411
NC_000913	2513195	2513200		0.097501
NC_000913	2513200	2513205		0.083795
NC_000913	2513205	2513210		0.068361
NC_000913	2513210	2513215		0.060828
NC_000913	2513215	2513220		0.078160
NC_000913	2513220	2513225		0.079750
NC_000913	2513225	2513230		0.131589
NC_000913	2513230	2513235		0.153638
NC_000913	2513235	2513240		0.082357
NC_000913	2513240	2513245		0.066512
NC_000913	2513245	2513250		0.069165
NC_000913	2513250	2513255		0.101753
NC_000913	2513255	2513260		0.095015
NC_000913	2513260	2513265		0.106069
NC_000913	2513265	2513270		0.156985
NC_000913	2513270	2513275		0.179642
NC_000913	2513275	2513280		0.167965
NC_000913	2513280	2513285		0.168454
NC_000913	2513285	2513290		0.494495
NC_000913	2513290	2513295		0.563274
NC_000913	2513295	2513300		0.464330
NC_000913	2513300	2513305		0.369902
NC_000913	2513305	2513310		0.318390
NC_000913	2513310	2513315		0.460546
NC_000913	2513315	2513320		0.573590
NC_000913	2513320	2513325		0.709249
NC_000913	2513325	2513330		0.725669
NC_000913	2513330	2513335		0.802430
NC_000913	2513335	2513340		0.739149
NC_000913	2513340	2513345		0.501766
NC_000913	2513345	2513350		0.275233
NC_000913	2513350	2513355		0.193555
NC_000913	2513355	2513360		0.155008
NC_000913	2513360	2513365		0.320286
NC_000913	2513365	2513370		0.259115
NC_000913	2513370	2513375		0.102749
NC_000913	2513375	2513380		0.106956
NC_000913	2513380	2513385		0.087779
NC_000913	2513385	2513390		0.091571
NC_000913	2513390	2513395		0.146193
NC_000913	2513395	2513400		0.077104
NC_000913	2513400	2513405		0.078707
NC_000913	2513405	2513410		0.072308
NC_000913	2513410	2513415		0.075384
NC_000913	2513415	2513420		0.125315
NC_000913	2513420	2513425		0.128645
NC_000913	2513425	2513430		0.153981
NC_000913	2513430	2513435		0.158881
NC_000913	2513435	2513440		0.194567
NC_000913	2513440	2513445		0.274310
NC_000913	2513445	2513450		0.454447
NC_000913	2513450	2513455		0.448409
NC_000913	2513455	2513460		0.356511
NC_000913	2513460	2513465		0.328076
NC_000913	2513465	2513470		0.330576
NC_000913	2513470	2513475		0.262778
NC_000913	2513475	2513480		0.296113
NC_000913	2513480	2513485		0.408271
NC_000913	2513485	2513490		0.705842
NC_000913	2513490	2513495		0.617319
NC_000913	2513495	2513500		0.450574
NC_000913	2513500	2513505		0.276913
NC_000913	2513505	2513510		0.273619
NC_000913	2513510	2513515		0.222329
NC_000913	2513515	2513520		0.216584
NC_000913	2513520	2513525		0.261175
NC_000913	2513525	2513530		0.307997
NC_000913	2513530	2513535		0.477487
NC_000913	2513535	2513540		0.667757
NC_000913	2513540	2513545		0.210515
NC_000913	2513545	2513550		0.073542
NC_000913	2513550	2513555		0.060053
NC_000913	2513555	2513560		0.056326
NC_000913	2513560	2513565		0.020262
NC_000913	2513565	2513570		0.021328
NC_000913	2513570	2513575		0.028857
NC_000913	2513575	2513580		0.073512
NC_000913	2513580	2513585		0.123527
NC_000913	2513585	2513590		0.090964
NC_000913	2513590	2513595		0.098210
NC_000913	2513595	2513600		0.091354
NC_000913	2513600	2513605		0.113301
NC_000913	2513605	2513610		0.076354
NC_000913	2513610	2513615		0.090974
NC_000913	2513615	2513620		0.097914
NC_000913	2513620	2513625		0.128141
NC_000913	2513625	2513630		0.107617
NC_000913	2513630	2513635		0.142765
NC_000913	2513635	2513640		0.161960
NC_000913	2513640	2513645		0.255840
NC_000913	2513645	2513650		0.423727
NC_000913	2513650	2513655		0.415713
NC_000913	2513655	2513660		0.359711
NC_000913	2513660	2513665		0.234479
NC_000913	2513665	2513670		0.332630
NC_000913	2513670	2513675		0.381435
NC_000913	2513675	2513680		0.344484
NC_000913	2513680	2513685		0.431783
NC_000913	2513685	2513690		0.384096
NC_000913	2513690	2513695		0.448349
NC_000913	2513695	2513700		0.278599
NC_000913	2513700	2513705		0.182672
NC_000913	2513705	2513710		0.205594
NC_000913	2513710	2513715		0.221707
NC_000913	2513715	2513720		0.130604
NC_000913	2513720	2513725		0.100200
NC_000913	2513725	2513730		0.067334
NC_000913	2513730	2513735		0.050440
NC_000913	2513735	2513740		0.051406
NC_000913	2513740	2513745		0.063042
NC_000913	2513745	2513750		0.050608
NC_000913	2513750	2513755		0.115930
NC_000913	2513755	2513760		0.152911
NC_000913	2513760	2513765		0.242470
NC_000913	2513765	2513770		0.480022
NC_000913	2513770	2513775		0.257876
NC_000913	2513775	2513780		0.285255
NC_000913	2513780	2513785		0.284985
NC_000913	2513785	2513790		0.365875
NC_000913	2513790	2513795		0.384665
NC_000913	2513795	2513800		0.297946
NC_000913	2513800	2513805		0.297263
NC_000913	2513805	2513810		0.258842
NC_000913	2513810	2513815		0.207710
NC_000913	2513815	2513820		0.156316
NC_000913	2513820	2513825		0.169861
NC_000913	2513825	2513830		0.080147
NC_000913	2513830	2513835		0.073312
NC_000913	2513835	2513840		0.074192
NC_000913	2513840	2513845		0.075342
NC_000913	2513845	2513850		0.082807
NC_000913	2513850	2513855		0.129625
NC_000913	2513855	2513860		0.209303
NC_000913	2513860	2513865		0.217400
NC_000913	2513865	2513870		0.255157
NC_000913	2513870	2513875		0.215246
NC_000913	2513875	2513880		0.304876
NC_000913	2513880	2513885		0.331707
NC_000913	2513885	2513890		0.299701
NC_000913	2513890	2513895		0.265468
NC_000913	2513895	2513900		0.255039
NC_000913	2513900	2513905		0.248534
NC_000913	2513905	2513910		0.230482
NC_000913	2513910	2513915		0.231951
NC_000913	2513915	2513920		0.136375
NC_000913	2513920	2513925		0.108267
NC_000913	2513925	2513930		0.195628
NC_000913	2513930	2513935		0.293200
NC_000913	2513935	2513940		0.279445
NC_000913	2513940	2513945		0.204938
NC_000913	2513945	2513950		0.131755
NC_000913	2513950	2513955		0.143976
NC_000913	2513955	2513960		0.176875
NC_000913	2513960	2513965		0.153594
NC_000913	2513965	2513970		0.158775
NC_000913	2513970	2513975		0.161737
NC_000913	2513975	2513980		0.245805
NC_000913	2513980	2513985		0.177055
NC_000913	2513985	2513990		0.170093
NC_000913	2513990	2513995		0.222163
NC_000913	2513995	2514000		0.244501
NC_000913	2514000	2514005		0.361643
NC_000913	2514005	2514010		0.265312
NC_000913	2514010	2514015		0.264512
NC_000913	2514015	2514020		0.337569
NC_000913	2514020	2514025		0.283959
NC_000913	2514025	2514030		0.205408
NC_000913	2514030	2514035		0.138448
NC_000913	2514035	2514040		0.144836
NC_000913	2514040	2514045		0.151145
NC_000913	2514045	2514050		0.154613
NC_000913	2514050	2514055		0.164008
NC_000913	2514055	2514060		0.143428
NC_000913	2514060	2514065		0.191952
NC_000913	2514065	2514070		0.278556
NC_000913	2514070	2514075		0.420337
NC_000913	2514075	2514080		0.600793
NC_000913	2514080	2514085		0.585466
NC_000913	2514085	2514090		0.535662
NC_000913	2514090	2514095		0.534649
NC_000913	2514095	2514100		0.793182
NC_000913	2514100	2514105		0.825119
NC_000913	2514105	2514110		0.686384
NC_000913	2514110	2514115		0.820337
NC_000913	2514115	2514120		1.026189
NC_000913	2514120	2514125		0.558882
NC_000913	2514125	2514130		0.470569
NC_000913	2514130	2514135		0.350946
NC_000913	2514135	2514140		0.292630
NC_000913	2514140	2514145		0.242391
NC_000913	2514145	2514150		0.081571
NC_000913	2514150	2514155		0.094722
NC_000913	2514155	2514160		0.112024
NC_000913	2514160	2514165		0.088169
NC_000913	2514165	2514170		0.070157
NC_000913	2514170	2514175		0.052858
NC_000913	2514175	2514180		0.059761
NC_000913	2514180	2514185		0.120866
NC_000913	2514185	2514190		0.139619
NC_000913	2514190	2514195		0.175962
NC_000913	2514195	2514200		0.171570
NC_000913	2514200	2514205		0.206976
NC_000913	2514205	2514210		0.281833
NC_000913	2514210	2514215		0.329061
NC_000913	2514215	2514220		0.418865
NC_000913	2514220	2514225		0.460210
NC_000913	2514225	2514230		0.520160
NC_000913	2514230	2514235		0.484061
NC_000913	2514235	2514240		0.475220
NC_000913	2514240	2514245		0.271646
NC_000913	2514245	2514250		0.329142
NC_000913	2514250	2514255		0.394217
NC_000913	2514255	2514260		0.727184
NC_000913	2514260	2514265		0.747817
NC_000913	2514265	2514270		0.799863
NC_000913	2514270	2514275		0.952161
NC_000913	2514275	2514280		1.000447
NC_000913	2514280	2514285		1.083934
NC_000913	2514285	2514290		1.122089
NC_000913	2514290	2514295		1.241463
NC_000913	2514295	2514300		1.279637
NC_000913	2514300	2514305		1.505630
NC_000913	2514305	2514310		1.534343
NC_000913	2514310	2514315		1.423229
NC_000913	2514315	2514320		1.457814
NC_000913	2514320	2514325		1.601225
NC_000913	2514325	2514330		1.521746
NC_000913	2514330	2514335		1.968134
NC_000913	2514335	2514340		2.481839
NC_000913	2514340	2514345		2.327490
NC_000913	2514345	2514350		2.900292
NC_000913	2514350	2514355		2.982854
NC_000913	2514355	2514360		3.408176
NC_000913	2514360	2514365		2.684545
NC_000913	2514365	2514370		2.179367
NC_000913	2514370	2514375		3.365865
NC_000913	2514375	2514380		2.792089
NC_000913	2514380	2514385		2.557758
NC_000913	2514385	2514390		2.869719
NC_000913	2514390	2514395		3.141632
NC_000913	2514395	2514400		6.556057
NC_000913	2514400	2514405		6.335240
NC_000913	2514405	2514410		5.965832
NC_000913	2514410	2514415		5.124350
NC_000913	2514415	2514420		4.004118
NC_000913	2514420	2514425		3.423546
NC_000913	2514425	2514430		4.674072
NC_000913	2514430	2514435		4.678074
NC_000913	2514435	2514440		5.284465
NC_000913	2514440	2514445		5.994188
NC_000913	2514445	2514450		7.855068
NC_000913	2514450	2514455		7.855058
NC_000913	2514455	2514460		7.855048
NC_000913	2514460	2514465		7.855570
NC_000913	2514465	2514470		6.765630
NC_000913	2514470	2514475		6.765621
NC_000913	2514475	2514480		6.769552
NC_000913	2514480	2514485		7.654526
NC_000913	2514485	2514490		6.474032
NC_000913	2514490	2514495		6.479693
NC_000913	2514495	2514500		6.479684
NC_000913	2514500	2514505		9.457880
NC_000913	2514505	2514510		6.018561
NC_000913	2514510	2514515		6.018547
NC_000913	2514515	2514520		6.018533
NC_000913	2514520	2514525		6.018519
NC_000913	2514525	2514530		6.018505
NC_000913	2514530	2514535		4.485606
NC_000913	2514535	2514540		4.485597
NC_000913	2514540	2514545		4.487927
NC_000913	2514545	2514550		3.181037
NC_000913	2514550	2514555		3.181031
NC_000913	2514555	2514560		1.661248
NC_000913	2514560	2514565		1.698313
NC_000913	2514565	2514570		1.698311
NC_000913	2514570	2514575		1.698310
NC_000913	2514575	2514580		1.698308
NC_000913	2514580	2514585		1.698307
NC_000913	2514585	2514590		1.698305
NC_000913	2514590	2514595		0.817601
NC_000913	2514595	2514600		0.817602
NC_000913	2514600	2514605		0.817603
NC_000913	2514605	2514610		0.817604
NC_000913	2514610	2514615		0.817605
NC_000913	2514615	2514620		0.817606
NC_000913	2514620	2514625		0.817607
NC_000913	2514625	2514630		0.817608
NC_000913	2514630	2514635		0.817609
NC_000913	2514635	2514640		0.817610
NC_000913	2514640	2514645		0.817611
NC_000913	2514645	2514650		1.204148
NC_000913	2514650	2514655		1.204148
NC_000913	2514655	2514660		1.204148
NC_000913	2514660	2514665		1.204148
NC_000913	2514665	2514670		1.204148
NC_000913	2514670	2514675		1.204148
NC_000913	2514675	2514680		1.204148
NC_000913	2514680	2514685		1.204148
NC_000913	2514685	2514690		1.204148
NC_000913	2514690	2514695		1.204148
NC_000913	2514695	2514700		1.204148
NC_000913	2514700	2514705		1.204148
NC_000913	2514705	2514710		1.204148
NC_000913	2514710	2514715		1.204148
NC_000913	2514715	2514720		1.204148
NC_000913	2514720	2514725		1.204148
NC_000913	2514725	2514730		1.204148
NC_000913	2514730	2514735		1.204148
NC_000913	2514735	2514740		1.204148
NC_000913	2514740	2514745		1.204148
NC_000913	2514745	2514750		1.204148
NC_000913	2514750	2514755		1.204148
NC_000913	2514755	2514760		1.204148
NC_000913	2514760	2514765		1.204148
NC_000913	2514765	2514770		1.204148
NC_000913	2514770	2514775		1.204148
NC_000913	2514775	2514780		1.204148
NC_000913	2514780	2514785		1.204148
NC_000913	2514785	2514790		1.204148
NC_000913	2514790	2514795		1.204148
NC_000913	2514795	2514800		1.204148
NC_000913	2514800	2514805		1.204148
NC_000913	2514805	2514810		1.204148
NC_000913	2514810	2514815		1.204148
NC_000913	2514815	2514820		1.204148
NC_000913	2514820	2514825		1.204148
NC_000913	2514825	2514830		1.204148
NC_000913	2514830	2514835		1.204148
NC_000913	2514835	2514840		1.204148
NC_000913	2514840	2514845		1.204148
NC_000913	2514845	2514850		1.204148
NC_000913	2514850	2514855		1.204148
NC_000913	2514855	2514860		1.204148
NC_000913	2514860	2514865		1.204148
NC_000913	2514865	2514870		1.204148
NC_000913	2514870	2514875		1.204148
NC_000913	2514875	2514880		1.204148
NC_000913	2514880	2514885		1.204148
NC_000913	2514885	2514890		1.204148
NC_000913	2514890	2514895		1.204148
NC_000913	2514895	2514900		1.204148
NC_000913	2514900	2514905		1.204148
NC_000913	2514905	2514910		1.204148
NC_000913	2514910	2514915		1.204148
NC_000913	2514915	2514920		1.204148
NC_000913	2514920	2514925		1.204148
NC_000913	2514925	2514930		1.204148
NC_000913	2514930	2514935		1.204148
NC_000913	2514935	2514940		1.204148
NC_000913	2514940	2514945		1.204148
NC_000913	2514945	2514950		1.204148
NC_000913	2514950	2514955		1.204148
NC_000913	2514955	2514960		1.204148
NC_000913	2514960	2514965		1.204148
NC_000913	2514965	2514970		1.204148
NC_000913	2514970	2514975		1.204148
NC_000913	2514975	2514980		1.204148
NC_000913	2514980	2514985		1.204148
NC_000913	2514985	2514990		1.204148
NC_000913	2514990	2514995		1.204148
NC_000913	2514995	2515000		1.204148
NC_000913	2515000	2515005		1.204148
NC_000913	2515005	2515010		1.204148
NC_000913	2515010	2515015		1.204148
NC_000913	2515015	2515020		1.204148
NC_000913	2515020	2515025		1.204148
NC_000913	2515025	2515030		1.204148
NC_000913	2515030	2515035		1.204148
NC_000913	2515035	2515040		1.204148
NC_000913	2515040	2515045		1.204148
NC_000913	2515045	2515050		1.204148
NC_000913	2515050	2515055		1.204148
NC_000913	2515055	2515060		1.204148
NC_000913	2515060	2515065		1.204148
NC_000913	2515065	2515070		1.204148
NC_000913	2515070	2515075		1.204148
NC_000913	2515075	2515080		1.204148
NC_000913	2515080	2515085		1.204148
NC_000913	2515085	2515090		1.204148
NC_000913	2515090	2515095		1.204148
NC_000913	2515095	2515100		1.204148
NC_000913	2515100	2515105		1.204148
NC_000913	2515105	2515110		1.204148
NC_000913	2515110	2515115		1.204148
NC_000913	2515115	2515120		1.204148
NC_000913	2515120	2515125		1.204148
NC_000913	2515125	2515130		1.204148
NC_000913	2515130	2515135		1.204148
NC_000913	2515135	2515140		1.204148
NC_000913	2515140	2515145		1.204148
NC_000913	2515145	2515150		1.204148
NC_000913	2515150	2515155		1.204148
NC_000913	2515155	2515160		1.204148
NC_000913	2515160	2515165		1.204148
NC_000913	2515165	2515170		1.204148
NC_000913	2515170	2515175		1.204148
NC_000913	2515175	2515180		1.204148
NC_000913	2515180	2515185		1.204148
NC_000913	2515185	2515190		1.204148
NC_000913	2515190	2515195		1.204148
NC_000913	2515195	2515200		1.204148
NC_000913	2515200	2515205		1.204148
NC_000913	2515205	2515210		1.204148
NC_000913	2515210	2515215		1.204148
NC_000913	2515215	2515220		1.204148
NC_000913	2515220	2515225		1.204148
NC_000913	2515225	2515230		1.204148
NC_000913	2515230	2515235		1.204148
NC_000913	2515235	2515240		1.204148
NC_000913	2515240	2515245		1.204148
NC_000913	2515245	2515250		1.204148
NC_000913	2515250	2515255		1.204148
NC_000913	2515255	2515260		1.204148
NC_000913	2515260	2515265		1.204148
NC_000913	2515265	2515270		1.204148
NC_000913	2515270	2515275		1.204148
NC_000913	2515275	2515280		1.204148
NC_000913	2515280	2515285		1.204148
NC_000913	2515285	2515290		1.204148
NC_000913	2515290	2515295		1.204148
NC_000913	2515295	2515300		1.204148
NC_000913	2515300	2515305		1.204148
NC_000913	2515305	2515310		1.204148
NC_000913	2515310	2515315		2.449034
NC_000913	2515315	2515320		4.371786
NC_000913	2515320	2515325		4.371776
NC_000913	2515325	2515330		4.371765
NC_000913	2515330	2515335		4.371755
NC_000913	2515335	2515340		6.291825
NC_000913	2515340	2515345		6.291809
NC_000913	2515345	2515350		6.291793
NC_000913	2515350	2515355		6.291776
NC_000913	2515355	2515360		6.291760
NC_000913	2515360	2515365		6.291744
NC_000913	2515365	2515370		5.142174
NC_000913	2515370	2515375		5.142162
NC_000913	2515375	2515380		5.165664
NC_000913	2515380	2515385		6.723275
NC_000913	2515385	2515390		8.032691
NC_000913	2515390	2515395		8.032675
NC_000913	2515395	2515400		8.033246
NC_000913	2515400	2515405		8.033230
NC_000913	2515405	2515410		8.033214
NC_000913	2515410	2515415		6.506181
NC_000913	2515415	2515420		6.511384
NC_000913	2515420	2515425		6.517931
NC_000913	2515425	2515430		6.517919
NC_000913	2515430	2515435		4.938265
NC_000913	2515435	2515440		4.938258
NC_000913	2515440	2515445		4.938251
NC_000913	2515445	2515450		1.370219
NC_000913	2515450	2515455		1.980984
NC_000913	2515455	2515460		1.763357
NC_000913	2515460	2515465		1.905364
NC_000913	2515465	2515470		2.196297
NC_000913	2515470	2515475		2.191074
NC_000913	2515475	2515480		1.109227
NC_000913	2515480	2515485		1.089088
NC_000913	2515485	2515490		0.496291
NC_000913	2515490	2515495		0.493254
NC_000913	2515495	2515500		0.216815
NC_000913	2515500	2515505		0.069586
NC_000913	2515505	2515510		0.050600
NC_000913	2515510	2515515		0.045368
NC_000913	2515515	2515520		0.129734
NC_000913	2515520	2515525		0.206212
NC_000913	2515525	2515530		0.165288
NC_000913	2515530	2515535		0.269203
NC_000913	2515535	2515540		0.950525
NC_000913	2515540	2515545		0.777349
NC_000913	2515545	2515550		0.712302
NC_000913	2515550	2515555		0.941143
NC_000913	2515555	2515560		0.833084
NC_000913	2515560	2515565		0.962199
NC_000913	2515565	2515570		0.848964
NC_000913	2515570	2515575		0.847161
NC_000913	2515575	2515580		0.991900
NC_000913	2515580	2515585		1.096887
NC_000913	2515585	2515590		0.906813
NC_000913	2515590	2515595		0.779017
NC_000913	2515595	2515600		0.253880
NC_000913	2515600	2515605		0.162252
NC_000913	2515605	2515610		0.171144
NC_000913	2515610	2515615		0.173850
NC_000913	2515615	2515620		0.137431
NC_000913	2515620	2515625		0.124723
NC_000913	2515625	2515630		0.169527
NC_000913	2515630	2515635		0.141357
NC_000913	2515635	2515640		0.103951
NC_000913	2515640	2515645		0.122368
NC_000913	2515645	2515650		0.151354
NC_000913	2515650	2515655		0.268820
NC_000913	2515655	2515660		0.458287
NC_000913	2515660	2515665		0.426568
NC_000913	2515665	2515670		0.492194
NC_000913	2515670	2515675		0.931618
NC_000913	2515675	2515680		0.518129
NC_000913	2515680	2515685		0.839172
NC_000913	2515685	2515690		0.872941
NC_000913	2515690	2515695		1.290937
NC_000913	2515695	2515700		1.104218
NC_000913	2515700	2515705		1.124761
NC_000913	2515705	2515710		0.656132
NC_000913	2515710	2515715		0.266154
NC_000913	2515715	2515720		0.292205
NC_000913	2515720	2515725		0.248390
NC_000913	2515725	2515730		0.256426
NC_000913	2515730	2515735		0.218456
NC_000913	2515735	2515740		0.208500
NC_000913	2515740	2515745		0.271722
NC_000913	2515745	2515750		0.248313
NC_000913	2515750	2515755		0.274848
NC_000913	2515755	2515760		0.333740
NC_000913	2515760	2515765		0.312708
NC_000913	2515765	2515770		0.712064
NC_000913	2515770	2515775		0.691780
NC_000913	2515775	2515780		0.936760
NC_000913	2515780	2515785		1.084057
NC_000913	2515785	2515790		2.277335
NC_000913	2515790	2515795		2.310097
NC_000913	2515795	2515800		1.770207
NC_000913	2515800	2515805		1.432177
NC_000913	2515805	2515810		1.332564
NC_000913	2515810	2515815		1.282839
NC_000913	2515815	2515820		1.157032
NC_000913	2515820	2515825		0.898304
NC_000913	2515825	2515830		0.977766
NC_000913	2515830	2515835		0.800896
NC_000913	2515835	2515840		0.790643
NC_000913	2515840	2515845		0.711083
NC_000913	2515845	2515850		0.789220
NC_000913	2515850	2515855		0.810339
NC_000913	2515855	2515860		0.607215
NC_000913	2515860	2515865		0.724501
NC_000913	2515865	2515870		0.926273
NC_000913	2515870	2515875		1.127482
NC_000913	2515875	2515880		1.279980
NC_000913	2515880	2515885		1.011434
NC_000913	2515885	2515890		0.878558
NC_000913	2515890	2515895		0.550272
NC_000913	2515895	2515900		0.430064
NC_000913	2515900	2515905		0.376398
NC_000913	2515905	2515910		0.266451
NC_000913	2515910	2515915		0.266783
NC_000913	2515915	2515920		0.139683
NC_000913	2515920	2515925		0.080665
NC_000913	2515925	2515930		0.037387
NC_000913	2515930	2515935		0.014205
NC_000913	2515935	2515940		0.015241
NC_000913	2515940	2515945		0.013049
NC_000913	2515945	2515950		0.006638
NC_000913	2515950	2515955		0.008728
NC_000913	2515955	2515960		0.011335
NC_000913	2515960	2515965		0.064658
NC_000913	2515965	2515970		0.018668
NC_000913	2515970	2515975		0.016696
NC_000913	2515975	2515980		0.025180
NC_000913	2515980	2515985		0.039811
NC_000913	2515985	2515990		0.050062
NC_000913	2515990	2515995		0.044474
NC_000913	2515995	2516000		0.040400
NC_000913	2516000	2516005		0.158329
NC_000913	2516005	2516010		0.164321
NC_000913	2516010	2516015		0.153304
NC_000913	2516015	2516020		0.219592
NC_000913	2516020	2516025		0.218232
NC_000913	2516025	2516030		0.351825
NC_000913	2516030	2516035		0.411135
NC_000913	2516035	2516040		0.367894
NC_000913	2516040	2516045		0.191666
NC_000913	2516045	2516050		0.312596
NC_000913	2516050	2516055		0.360264
NC_000913	2516055	2516060		0.217640
NC_000913	2516060	2516065		0.147658
NC_000913	2516065	2516070		0.112500
NC_000913	2516070	2516075		0.100463
NC_000913	2516075	2516080		0.093162
NC_000913	2516080	2516085		0.098117
NC_000913	2516085	2516090		0.111171
NC_000913	2516090	2516095		0.122652
NC_000913	2516095	2516100		0.150460
NC_000913	2516100	2516105		0.131753
NC_000913	2516105	2516110		0.084717
NC_000913	2516110	2516115		0.078523
NC_000913	2516115	2516120		0.075768
NC_000913	2516120	2516125		0.097861
NC_000913	2516125	2516130		0.079992
NC_000913	2516130	2516135		0.119756
NC_000913	2516135	2516140		0.104796
NC_000913	2516140	2516145		0.127122
NC_000913	2516145	2516150		0.104154
NC_000913	2516150	2516155		0.108223
NC_000913	2516155	2516160		0.181436
NC_000913	2516160	2516165		0.310740
NC_000913	2516165	2516170		0.330545
NC_000913	2516170	2516175		0.335435
NC_000913	2516175	2516180		0.226860
NC_000913	2516180	2516185		0.438819
NC_000913	2516185	2516190		0.483998
NC_000913	2516190	2516195		0.502428
NC_000913	2516195	2516200		0.540958
NC_000913	2516200	2516205		0.535139
NC_000913	2516205	2516210		0.576410
NC_000913	2516210	2516215		0.781978
NC_000913	2516215	2516220		0.707402
NC_000913	2516220	2516225		0.760811
NC_000913	2516225	2516230		0.713775
NC_000913	2516230	2516235		0.632409
NC_000913	2516235	2516240		0.488082
NC_000913	2516240	2516245		0.480953
NC_000913	2516245	2516250		0.477977
NC_000913	2516250	2516255		0.518532
NC_000913	2516255	2516260		0.456708
NC_000913	2516260	2516265		0.494747
NC_000913	2516265	2516270		0.471421
NC_000913	2516270	2516275		0.439067
NC_000913	2516275	2516280		0.481929
NC_000913	2516280	2516285		0.997024
NC_000913	2516285	2516290		0.747565
NC_000913	2516290	2516295		0.708768
NC_000913	2516295	2516300		0.445665
NC_000913	2516300	2516305		0.161389
NC_000913	2516305	2516310		0.111967
NC_000913	2516310	2516315		0.094509
NC_000913	2516315	2516320		0.076949
NC_000913	2516320	2516325		0.092110
NC_000913	2516325	2516330		0.046880
NC_000913	2516330	2516335		0.035434
NC_000913	2516335	2516340		0.067864
NC_000913	2516340	2516345		0.100777
NC_000913	2516345	2516350		0.111503
NC_000913	2516350	2516355		0.154356
NC_000913	2516355	2516360		0.205261
NC_000913	2516360	2516365		0.125189
NC_000913	2516365	2516370		0.153482
NC_000913	2516370	2516375		0.154506
NC_000913	2516375	2516380		0.148678
NC_000913	2516380	2516385		0.152251
NC_000913	2516385	2516390		0.137886
NC_000913	2516390	2516395		0.111948
NC_000913	2516395	2516400		0.140338
NC_000913	2516400	2516405		0.185258
NC_000913	2516405	2516410		0.216367
NC_000913	2516410	2516415		0.414063
NC_000913	2516415	2516420		0.388092
NC_000913	2516420	2516425		0.408996
NC_000913	2516425	2516430		0.337198
NC_000913	2516430	2516435		0.258253
NC_000913	2516435	2516440		0.158127
NC_000913	2516440	2516445		0.180468
NC_000913	2516445	2516450		0.275288
NC_000913	2516450	2516455		0.259325
NC_000913	2516455	2516460		0.261163
NC_000913	2516460	2516465		0.346001
NC_000913	2516465	2516470		0.424800
NC_000913	2516470	2516475		0.619305
NC_000913	2516475	2516480		0.712411
NC_000913	2516480	2516485		0.656631
NC_000913	2516485	2516490		0.685369
NC_000913	2516490	2516495		0.691930
NC_000913	2516495	2516500		0.733669
NC_000913	2516500	2516505		0.700855
NC_000913	2516505	2516510		0.674769
NC_000913	2516510	2516515		0.645207
NC_000913	2516515	2516520		0.669771
NC_000913	2516520	2516525		0.694749
NC_000913	2516525	2516530		0.898847
NC_000913	2516530	2516535		1.861468
NC_000913	2516535	2516540		2.465428
NC_000913	2516540	2516545		2.542439
NC_000913	2516545	2516550		3.318583
NC_000913	2516550	2516555		3.913905
NC_000913	2516555	2516560		4.569013
NC_000913	2516560	2516565		4.510840
NC_000913	2516565	2516570		5.262901
NC_000913	2516570	2516575		5.754626
NC_000913	2516575	2516580		7.033518
NC_000913	2516580	2516585		5.506111
NC_000913	2516585	2516590		3.335294
NC_000913	2516590	2516595		2.555955
NC_000913	2516595	2516600		1.931021
NC_000913	2516600	2516605		1.566763
NC_000913	2516605	2516610		1.122523
NC_000913	2516610	2516615		0.907506
NC_000913	2516615	2516620		0.868423
NC_000913	2516620	2516625		0.883771
NC_000913	2516625	2516630		0.966851
NC_000913	2516630	2516635		1.205324
NC_000913	2516635	2516640		1.146102
NC_000913	2516640	2516645		1.197005
NC_000913	2516645	2516650		0.780718
NC_000913	2516650	2516655		0.737660
NC_000913	2516655	2516660		0.710311
NC_000913	2516660	2516665		0.681841
NC_000913	2516665	2516670		0.475620
NC_000913	2516670	2516675		0.242447
NC_000913	2516675	2516680		0.274906
NC_000913	2516680	2516685		0.233657
NC_000913	2516685	2516690		0.274429
NC_000913	2516690	2516695		0.253770
NC_000913	2516695	2516700		0.370523
NC_000913	2516700	2516705		0.321057
NC_000913	2516705	2516710		0.291947
NC_000913	2516710	2516715		0.464186
NC_000913	2516715	2516720		0.520923
NC_000913	2516720	2516725		0.604361
NC_000913	2516725	2516730		0.948919
NC_000913	2516730	2516735		1.305928
NC_000913	2516735	2516740		1.690958
NC_000913	2516740	2516745		1.881399
NC_000913	2516745	2516750		2.154094
NC_000913	2516750	2516755		2.230194
NC_000913	2516755	2516760		2.188164
NC_000913	2516760	2516765		1.141951
NC_000913	2516765	2516770		0.642666
NC_000913	2516770	2516775		0.606392
NC_000913	2516775	2516780		0.569374
NC_000913	2516780	2516785		0.426019
NC_000913	2516785	2516790		0.321639
NC_000913	2516790	2516795		0.272268
NC_000913	2516795	2516800		0.212302
NC_000913	2516800	2516805		0.204236
NC_000913	2516805	2516810		0.194802
NC_000913	2516810	2516815		0.179275
NC_000913	2516815	2516820		0.171506
NC_000913	2516820	2516825		0.196834
NC_000913	2516825	2516830		0.153040
NC_000913	2516830	2516835		0.168773
NC_000913	2516835	2516840		0.160682
NC_000913	2516840	2516845		0.162256
NC_000913	2516845	2516850		0.183292
NC_000913	2516850	2516855		0.105524
NC_000913	2516855	2516860		0.129175
NC_000913	2516860	2516865		0.126499
NC_000913	2516865	2516870		0.143151
NC_000913	2516870	2516875		0.161791
NC_000913	2516875	2516880		0.288388
NC_000913	2516880	2516885		0.260441
NC_000913	2516885	2516890		0.191591
NC_000913	2516890	2516895		0.358536
NC_000913	2516895	2516900		0.777298
NC_000913	2516900	2516905		0.944531
NC_000913	2516905	2516910		0.896388
NC_000913	2516910	2516915		0.862676
NC_000913	2516915	2516920		0.793170
NC_000913	2516920	2516925		0.726212
NC_000913	2516925	2516930		0.643202
NC_000913	2516930	2516935		0.654767
NC_000913	2516935	2516940		0.672412
NC_000913	2516940	2516945		0.698145
NC_000913	2516945	2516950		0.682823
NC_000913	2516950	2516955		0.380643
NC_000913	2516955	2516960		0.367325
NC_000913	2516960	2516965		0.366056
NC_000913	2516965	2516970		0.324376
NC_000913	2516970	2516975		0.258928
NC_000913	2516975	2516980		0.298586
NC_000913	2516980	2516985		0.317902
NC_000913	2516985	2516990		0.304897
NC_000913	2516990	2516995		0.257671
NC_000913	2516995	2517000		0.263855
NC_000913	2517000	2517005		0.256793
NC_000913	2517005	2517010		0.287500
NC_000913	2517010	2517015		0.195191
NC_000913	2517015	2517020		0.237235
NC_000913	2517020	2517025		0.187608
NC_000913	2517025	2517030		0.138250
NC_000913	2517030	2517035		0.128243
NC_000913	2517035	2517040		0.163524
NC_000913	2517040	2517045		0.122311
NC_000913	2517045	2517050		0.099425
NC_000913	2517050	2517055		0.073500
NC_000913	2517055	2517060		0.075086
NC_000913	2517060	2517065		0.081708
NC_000913	2517065	2517070		0.077838
NC_000913	2517070	2517075		0.098407
NC_000913	2517075	2517080		0.094026
NC_000913	2517080	2517085		0.179764
NC_000913	2517085	2517090		0.235485
NC_000913	2517090	2517095		0.280929
NC_000913	2517095	2517100		0.350954
NC_000913	2517100	2517105		0.408444
NC_000913	2517105	2517110		0.424663
NC_000913	2517110	2517115		0.425872
NC_000913	2517115	2517120		0.409451
NC_000913	2517120	2517125		0.503932
NC_000913	2517125	2517130		0.514984
NC_000913	2517130	2517135		0.577658
NC_000913	2517135	2517140		0.477478
NC_000913	2517140	2517145		0.328289
NC_000913	2517145	2517150		0.407309
NC_000913	2517150	2517155		0.269899
NC_000913	2517155	2517160		0.200880
NC_000913	2517160	2517165		0.157299
NC_000913	2517165	2517170		0.159592
NC_000913	2517170	2517175		0.132412
NC_000913	2517175	2517180		0.122060
NC_000913	2517180	2517185		0.130224
NC_000913	2517185	2517190		0.148756
NC_000913	2517190	2517195		0.234759
NC_000913	2517195	2517200		0.252022
NC_000913	2517200	2517205		0.321441
NC_000913	2517205	2517210		0.387407
NC_000913	2517210	2517215		0.329594
NC_000913	2517215	2517220		0.326055
NC_000913	2517220	2517225		0.187182
NC_000913	2517225	2517230		0.283653
NC_000913	2517230	2517235		0.286358
NC_000913	2517235	2517240		0.301803
NC_000913	2517240	2517245		0.455155
NC_000913	2517245	2517250		0.520334
NC_000913	2517250	2517255		0.455659
NC_000913	2517255	2517260		0.451431
NC_000913	2517260	2517265		0.827587
NC_000913	2517265	2517270		0.953421
NC_000913	2517270	2517275		0.804880
NC_000913	2517275	2517280		0.996594
NC_000913	2517280	2517285		0.976237
NC_000913	2517285	2517290		0.673959
NC_000913	2517290	2517295		0.683263
NC_000913	2517295	2517300		0.322953
NC_000913	2517300	2517305		0.205513
NC_000913	2517305	2517310		0.253189
NC_000913	2517310	2517315		0.292886
NC_000913	2517315	2517320		0.188533
NC_000913	2517320	2517325		0.181377
NC_000913	2517325	2517330		0.161505
NC_000913	2517330	2517335		0.103337
NC_000913	2517335	2517340		0.052527
NC_000913	2517340	2517345		0.032434
NC_000913	2517345	2517350		0.042226
NC_000913	2517350	2517355		0.044130
NC_000913	2517355	2517360		0.024973
NC_000913	2517360	2517365		0.039840
NC_000913	2517365	2517370		0.043675
NC_000913	2517370	2517375		0.050389
NC_000913	2517375	2517380		0.168444
NC_000913	2517380	2517385		0.266951
NC_000913	2517385	2517390		0.305996
NC_000913	2517390	2517395		0.221438
NC_000913	2517395	2517400		0.255311
NC_000913	2517400	2517405		0.280170
NC_000913	2517405	2517410		0.253511
NC_000913	2517410	2517415		0.162787
NC_000913	2517415	2517420		0.139856
NC_000913	2517420	2517425		0.135518
NC_000913	2517425	2517430		0.165823
NC_000913	2517430	2517435		0.089988
NC_000913	2517435	2517440		0.058102
NC_000913	2517440	2517445		0.046653
NC_000913	2517445	2517450		0.056252
NC_000913	2517450	2517455		0.044168
NC_000913	2517455	2517460		0.062828
NC_000913	2517460	2517465		0.100871
NC_000913	2517465	2517470		0.142852
NC_000913	2517470	2517475		0.173096
NC_000913	2517475	2517480		0.198316
NC_000913	2517480	2517485		0.174453
NC_000913	2517485	2517490		0.143977
NC_000913	2517490	2517495		0.105469
NC_000913	2517495	2517500		0.056166
NC_000913	2517500	2517505		0.040205
NC_000913	2517505	2517510		0.039572
NC_000913	2517510	2517515		0.048277
NC_000913	2517515	2517520		0.049699
NC_000913	2517520	2517525		0.061122
NC_000913	2517525	2517530		0.078645
NC_000913	2517530	2517535		0.085458
NC_000913	2517535	2517540		0.122600
NC_000913	2517540	2517545		0.203759
NC_000913	2517545	2517550		0.132254
NC_000913	2517550	2517555		0.109824
NC_000913	2517555	2517560		0.091533
NC_000913	2517560	2517565		0.096512
NC_000913	2517565	2517570		0.098280
NC_000913	2517570	2517575		0.085216
NC_000913	2517575	2517580		0.083715
NC_000913	2517580	2517585		0.184144
NC_000913	2517585	2517590		0.279645
NC_000913	2517590	2517595		0.293117
NC_000913	2517595	2517600		0.285269
NC_000913	2517600	2517605		0.343311
NC_000913	2517605	2517610		0.371167
NC_000913	2517610	2517615		0.329665
NC_000913	2517615	2517620		0.343824
NC_000913	2517620	2517625		0.318097
NC_000913	2517625	2517630		0.201405
NC_000913	2517630	2517635		0.114412
NC_000913	2517635	2517640		0.118700
NC_000913	2517640	2517645		0.113139
NC_000913	2517645	2517650		0.161144
NC_000913	2517650	2517655		0.164629
NC_000913	2517655	2517660		0.155018
NC_000913	2517660	2517665		0.457616
NC_000913	2517665	2517670		0.963151
NC_000913	2517670	2517675		1.598133
NC_000913	2517675	2517680		1.365305
NC_000913	2517680	2517685		1.438543
NC_000913	2517685	2517690		1.472790
NC_000913	2517690	2517695		1.457419
NC_000913	2517695	2517700		1.514115
NC_000913	2517700	2517705		1.614364
NC_000913	2517705	2517710		2.205384
NC_000913	2517710	2517715		3.053101
NC_000913	2517715	2517720		3.020747
NC_000913	2517720	2517725		2.981232
NC_000913	2517725	2517730		2.959141
NC_000913	2517730	2517735		2.784449
NC_000913	2517735	2517740		3.070108
NC_000913	2517740	2517745		3.397090
NC_000913	2517745	2517750		2.720225
NC_000913	2517750	2517755		2.227534
NC_000913	2517755	2517760		2.175019
NC_000913	2517760	2517765		2.144750
NC_000913	2517765	2517770		2.979888
NC_000913	2517770	2517775		3.220320
NC_000913	2517775	2517780		3.179493
NC_000913	2517780	2517785		3.422113
NC_000913	2517785	2517790		3.315816
NC_000913	2517790	2517795		3.239090
NC_000913	2517795	2517800		3.236189
NC_000913	2517800	2517805		2.960521
NC_000913	2517805	2517810		2.777084
NC_000913	2517810	2517815		2.856785
NC_000913	2517815	2517820		2.443673
NC_000913	2517820	2517825		1.806432
NC_000913	2517825	2517830		1.270052
NC_000913	2517830	2517835		0.835185
NC_000913	2517835	2517840		0.298277
NC_000913	2517840	2517845		0.267521
NC_000913	2517845	2517850		0.282601
NC_000913	2517850	2517855		0.256281
NC_000913	2517855	2517860		0.206181
NC_000913	2517860	2517865		0.203139
NC_000913	2517865	2517870		0.196120
NC_000913	2517870	2517875		0.166263
NC_000913	2517875	2517880		0.161341
NC_000913	2517880	2517885		0.178848
NC_000913	2517885	2517890		0.203883
NC_000913	2517890	2517895		0.085736
NC_000913	2517895	2517900		0.082208
NC_000913	2517900	2517905		0.117815
NC_000913	2517905	2517910		0.132434
NC_000913	2517910	2517915		0.133873
NC_000913	2517915	2517920		0.127054
NC_000913	2517920	2517925		0.120282
NC_000913	2517925	2517930		0.138875
NC_000913	2517930	2517935		0.147422
NC_000913	2517935	2517940		0.107201
NC_000913	2517940	2517945		0.123590
NC_000913	2517945	2517950		0.138755
NC_000913	2517950	2517955		0.116940
NC_000913	2517955	2517960		0.124890
NC_000913	2517960	2517965		0.118051
NC_000913	2517965	2517970		0.116664
NC_000913	2517970	2517975		0.113325
NC_000913	2517975	2517980		0.155858
NC_000913	2517980	2517985		0.342822
NC_000913	2517985	2517990		0.380675
NC_000913	2517990	2517995		0.463198
NC_000913	2517995	2518000		0.592532
NC_000913	2518000	2518005		0.589213
NC_000913	2518005	2518010		0.660705
NC_000913	2518010	2518015		0.637443
NC_000913	2518015	2518020		0.595376
NC_000913	2518020	2518025		0.568301
NC_000913	2518025	2518030		0.520623
NC_000913	2518030	2518035		0.475383
NC_000913	2518035	2518040		0.532625
NC_000913	2518040	2518045		0.508508
NC_000913	2518045	2518050		0.529666
NC_000913	2518050	2518055		0.505479
NC_000913	2518055	2518060		0.494342
NC_000913	2518060	2518065		0.360138
NC_000913	2518065	2518070		0.295116
NC_000913	2518070	2518075		0.251779
NC_000913	2518075	2518080		0.249561
NC_000913	2518080	2518085		0.138249
NC_000913	2518085	2518090		0.110721
NC_000913	2518090	2518095		0.105378
NC_000913	2518095	2518100		0.086332
NC_000913	2518100	2518105		0.087852
NC_000913	2518105	2518110		0.078699
NC_000913	2518110	2518115		0.071317
NC_000913	2518115	2518120		0.089399
NC_000913	2518120	2518125		0.089294
NC_000913	2518125	2518130		0.061424
NC_000913	2518130	2518135		0.090635
NC_000913	2518135	2518140		0.079402
NC_000913	2518140	2518145		0.068993
NC_000913	2518145	2518150		0.066405
NC_000913	2518150	2518155		0.071363
NC_000913	2518155	2518160		0.075523
NC_000913	2518160	2518165		0.082884
NC_000913	2518165	2518170		0.092042
NC_000913	2518170	2518175		0.101482
NC_000913	2518175	2518180		0.088156
NC_000913	2518180	2518185		0.094572
NC_000913	2518185	2518190		0.098646
NC_000913	2518190	2518195		0.098639
NC_000913	2518195	2518200		0.086543
NC_000913	2518200	2518205		0.067375
NC_000913	2518205	2518210		0.052487
NC_000913	2518210	2518215		0.049286
NC_000913	2518215	2518220		0.050234
NC_000913	2518220	2518225		0.050362
NC_000913	2518225	2518230		0.047144
NC_000913	2518230	2518235		0.045890
NC_000913	2518235	2518240		0.061643
NC_000913	2518240	2518245		0.070488
NC_000913	2518245	2518250		0.077548
NC_000913	2518250	2518255		0.081372
NC_000913	2518255	2518260		0.072119
NC_000913	2518260	2518265		0.073743
NC_000913	2518265	2518270		0.083693
NC_000913	2518270	2518275		0.180710
NC_000913	2518275	2518280		0.243428
NC_000913	2518280	2518285		0.166263
NC_000913	2518285	2518290		0.212112
NC_000913	2518290	2518295		0.771332
NC_000913	2518295	2518300		0.857990
NC_000913	2518300	2518305		1.070880
NC_000913	2518305	2518310		0.846613
NC_000913	2518310	2518315		0.782509
NC_000913	2518315	2518320		0.685150
NC_000913	2518320	2518325		0.602762
NC_000913	2518325	2518330		0.591239
NC_000913	2518330	2518335		0.580361
NC_000913	2518335	2518340		0.490013
NC_000913	2518340	2518345		0.496841
NC_000913	2518345	2518350		0.437964
NC_000913	2518350	2518355		0.394163
NC_000913	2518355	2518360		0.379680
NC_000913	2518360	2518365		0.368183
NC_000913	2518365	2518370		0.374135
NC_000913	2518370	2518375		0.361383
NC_000913	2518375	2518380		0.438295
NC_000913	2518380	2518385		0.262429
NC_000913	2518385	2518390		0.287415
NC_000913	2518390	2518395		0.268562
NC_000913	2518395	2518400		0.275586
NC_000913	2518400	2518405		0.286311
NC_000913	2518405	2518410		0.316507
NC_000913	2518410	2518415		0.271159
NC_000913	2518415	2518420		0.256238
NC_000913	2518420	2518425		0.237870
NC_000913	2518425	2518430		0.260754
NC_000913	2518430	2518435		0.241582
NC_000913	2518435	2518440		0.203548
NC_000913	2518440	2518445		0.226834
NC_000913	2518445	2518450		0.281954
NC_000913	2518450	2518455		0.190795
NC_000913	2518455	2518460		0.082248
NC_000913	2518460	2518465		0.065085
NC_000913	2518465	2518470		0.058523
NC_000913	2518470	2518475		0.100777
NC_000913	2518475	2518480		0.096357
NC_000913	2518480	2518485		0.149891
NC_000913	2518485	2518490		0.117453
NC_000913	2518490	2518495		0.111179
NC_000913	2518495	2518500		0.101588
NC_000913	2518500	2518505		0.120993
NC_000913	2518505	2518510		0.155993
NC_000913	2518510	2518515		0.126336
NC_000913	2518515	2518520		0.194914
NC_000913	2518520	2518525		0.408167
NC_000913	2518525	2518530		0.567470
NC_000913	2518530	2518535		0.570114
NC_000913	2518535	2518540		0.536656
NC_000913	2518540	2518545		0.385954
NC_000913	2518545	2518550		0.324643
NC_000913	2518550	2518555		0.190032
NC_000913	2518555	2518560		0.163503
NC_000913	2518560	2518565		0.186105
NC_000913	2518565	2518570		0.186017
NC_000913	2518570	2518575		0.172628
NC_000913	2518575	2518580		0.169528
NC_000913	2518580	2518585		0.209491
NC_000913	2518585	2518590		0.225088
NC_000913	2518590	2518595		0.206412
NC_000913	2518595	2518600		0.366466
NC_000913	2518600	2518605		0.640331
NC_000913	2518605	2518610		0.883677
NC_000913	2518610	2518615		0.468499
NC_000913	2518615	2518620		0.872220
NC_000913	2518620	2518625		0.504245
NC_000913	2518625	2518630		0.250684
NC_000913	2518630	2518635		0.231203
NC_000913	2518635	2518640		0.234399
NC_000913	2518640	2518645		0.198664
NC_000913	2518645	2518650		0.177338
NC_000913	2518650	2518655		0.119672
NC_000913	2518655	2518660		0.119301
NC_000913	2518660	2518665		0.126367
NC_000913	2518665	2518670		0.139979
NC_000913	2518670	2518675		0.133837
NC_000913	2518675	2518680		0.120160
NC_000913	2518680	2518685		0.091397
NC_000913	2518685	2518690		0.068790
NC_000913	2518690	2518695		0.136794
NC_000913	2518695	2518700		0.124315
NC_000913	2518700	2518705		0.172598
NC_000913	2518705	2518710		0.211765
NC_000913	2518710	2518715		0.232569
NC_000913	2518715	2518720		0.306544
NC_000913	2518720	2518725		0.326918
NC_000913	2518725	2518730		0.557206
NC_000913	2518730	2518735		0.538047
NC_000913	2518735	2518740		0.511727
NC_000913	2518740	2518745		0.535990
NC_000913	2518745	2518750		0.561858
NC_000913	2518750	2518755		0.645467
NC_000913	2518755	2518760		0.594534
NC_000913	2518760	2518765		0.611990
NC_000913	2518765	2518770		0.564540
NC_000913	2518770	2518775		0.552121
NC_000913	2518775	2518780		0.652066
NC_000913	2518780	2518785		0.808053
NC_000913	2518785	2518790		0.821516
NC_000913	2518790	2518795		0.808931
NC_000913	2518795	2518800		0.617148
NC_000913	2518800	2518805		1.056186
NC_000913	2518805	2518810		0.866363
NC_000913	2518810	2518815		0.854212
NC_000913	2518815	2518820		0.529611
NC_000913	2518820	2518825		0.456931
NC_000913	2518825	2518830		0.559705
NC_000913	2518830	2518835		0.561043
NC_000913	2518835	2518840		0.366396
NC_000913	2518840	2518845		0.392092
NC_000913	2518845	2518850		0.385552
NC_000913	2518850	2518855		0.470819
NC_000913	2518855	2518860		0.480746
NC_000913	2518860	2518865		0.549903
NC_000913	2518865	2518870		0.625339
NC_000913	2518870	2518875		0.656414
NC_000913	2518875	2518880		0.583778
NC_000913	2518880	2518885		0.532961
NC_000913	2518885	2518890		0.450030
NC_000913	2518890	2518895		0.439475
NC_000913	2518895	2518900		0.492521
NC_000913	2518900	2518905		0.408167
NC_000913	2518905	2518910		0.412738
NC_000913	2518910	2518915		0.404343
NC_000913	2518915	2518920		0.348743
NC_000913	2518920	2518925		0.276272
NC_000913	2518925	2518930		0.264272
NC_000913	2518930	2518935		0.295701
NC_000913	2518935	2518940		0.331009
NC_000913	2518940	2518945		0.310301
NC_000913	2518945	2518950		0.315662
NC_000913	2518950	2518955		0.352783
NC_000913	2518955	2518960		0.478928
NC_000913	2518960	2518965		0.693497
NC_000913	2518965	2518970		0.886963
NC_000913	2518970	2518975		0.940650
NC_000913	2518975	2518980		1.102348
NC_000913	2518980	2518985		0.877089
NC_000913	2518985	2518990		0.837978
NC_000913	2518990	2518995		0.927729
NC_000913	2518995	2519000		0.959095
NC_000913	2519000	2519005		0.836632
NC_000913	2519005	2519010		0.801310
NC_000913	2519010	2519015		0.716478
NC_000913	2519015	2519020		0.549276
NC_000913	2519020	2519025		0.479031
NC_000913	2519025	2519030		0.189366
NC_000913	2519030	2519035		0.142516
NC_000913	2519035	2519040		0.146121
NC_000913	2519040	2519045		0.066485
NC_000913	2519045	2519050		0.048506
NC_000913	2519050	2519055		0.034646
NC_000913	2519055	2519060		0.023796
NC_000913	2519060	2519065		0.019473
NC_000913	2519065	2519070		0.020142
NC_000913	2519070	2519075		0.017782
NC_000913	2519075	2519080		0.015752
NC_000913	2519080	2519085		0.013313
NC_000913	2519085	2519090		0.006495
NC_000913	2519090	2519095		0.005164
NC_000913	2519095	2519100		0.008433
NC_000913	2519100	2519105		0.007540
NC_000913	2519105	2519110		0.001981
NC_000913	2519110	2519115		0.000893
NC_000913	2519115	2519120		0.000682
NC_000913	2519120	2519125		0.000546
NC_000913	2519125	2519130		0.000418
NC_000913	2519130	2519135		0.000438
NC_000913	2519135	2519140		0.000332
NC_000913	2519140	2519145		0.000407
NC_000913	2519145	2519150		0.000329
NC_000913	2519150	2519155		0.000208
NC_000913	2519155	2519160		0.000061
NC_000913	2519160	2519165		0.000049
NC_000913	2519165	2519170		0.000049
NC_000913	2519170	2519175		0.000057
NC_000913	2519175	2519180		0.000074
NC_000913	2519180	2519185		0.000056
NC_000913	2519185	2519190		0.000167
NC_000913	2519190	2519195		0.000203
NC_000913	2519195	2519200		0.000279
NC_000913	2519200	2519205		0.000508
NC_000913	2519205	2519210		0.000827
NC_000913	2519210	2519215		0.000844
NC_000913	2519215	2519220		0.000766
NC_000913	2519220	2519225		0.001080
NC_000913	2519225	2519230		0.001195
NC_000913	2519230	2519235		0.001620
NC_000913	2519235	2519240		0.001670
NC_000913	2519240	2519245		0.005217
NC_000913	2519245	2519250		0.007032
NC_000913	2519250	2519255		0.011873
NC_000913	2519255	2519260		0.021621
NC_000913	2519260	2519265		0.023331
NC_000913	2519265	2519270		0.025731
NC_000913	2519270	2519275		0.024204
NC_000913	2519275	2519280		0.025158
NC_000913	2519280	2519285		0.070606
NC_000913	2519285	2519290		0.100822
NC_000913	2519290	2519295		0.098171
NC_000913	2519295	2519300		0.094283
NC_000913	2519300	2519305		0.125364
NC_000913	2519305	2519310		0.137523
NC_000913	2519310	2519315		0.173402
NC_000913	2519315	2519320		0.177944
NC_000913	2519320	2519325		0.194713
NC_000913	2519325	2519330		0.193228
NC_000913	2519330	2519335		0.262416
NC_000913	2519335	2519340		0.393990
NC_000913	2519340	2519345		0.436174
NC_000913	2519345	2519350		0.431019
NC_000913	2519350	2519355		0.400398
NC_000913	2519355	2519360		0.423985
NC_000913	2519360	2519365		0.381556
NC_000913	2519365	2519370		0.305693
NC_000913	2519370	2519375		0.297281
NC_000913	2519375	2519380		0.289500
NC_000913	2519380	2519385		0.283373
NC_000913	2519385	2519390		0.296419
NC_000913	2519390	2519395		0.303540
NC_000913	2519395	2519400		0.355493
NC_000913	2519400	2519405		0.393525
NC_000913	2519405	2519410		0.383588
NC_000913	2519410	2519415		0.271174
NC_000913	2519415	2519420		0.235754
NC_000913	2519420	2519425		0.217583
NC_000913	2519425	2519430		0.215025
NC_000913	2519430	2519435		0.217236
NC_000913	2519435	2519440		0.229489
NC_000913	2519440	2519445		0.381401
NC_000913	2519445	2519450		0.568503
NC_000913	2519450	2519455		0.510219
NC_000913	2519455	2519460		0.482860
NC_000913	2519460	2519465		0.489693
NC_000913	2519465	2519470		0.451318
NC_000913	2519470	2519475		0.557593
NC_000913	2519475	2519480		0.421394
NC_000913	2519480	2519485		0.322148
NC_000913	2519485	2519490		0.234650
NC_000913	2519490	2519495		0.291606
NC_000913	2519495	2519500		0.251001
NC_000913	2519500	2519505		0.282218
NC_000913	2519505	2519510		0.218178
NC_000913	2519510	2519515		0.200065
NC_000913	2519515	2519520		0.159731
NC_000913	2519520	2519525		0.172581
NC_000913	2519525	2519530		0.188537
NC_000913	2519530	2519535		0.211389
NC_000913	2519535	2519540		0.216151
NC_000913	2519540	2519545		0.247387
NC_000913	2519545	2519550		0.264361
NC_000913	2519550	2519555		0.261513
NC_000913	2519555	2519560		0.290338
NC_000913	2519560	2519565		0.515181
NC_000913	2519565	2519570		0.483973
NC_000913	2519570	2519575		0.526989
NC_000913	2519575	2519580		0.536805
NC_000913	2519580	2519585		0.639585
NC_000913	2519585	2519590		0.643831
NC_000913	2519590	2519595		0.686099
NC_000913	2519595	2519600		0.724588
NC_000913	2519600	2519605		0.711904
NC_000913	2519605	2519610		0.620634
NC_000913	2519610	2519615		0.557399
NC_000913	2519615	2519620		0.629994
NC_000913	2519620	2519625		0.691862
NC_000913	2519625	2519630		0.656434
NC_000913	2519630	2519635		0.635192
NC_000913	2519635	2519640		0.587531
NC_000913	2519640	2519645		0.467177
NC_000913	2519645	2519650		0.339112
NC_000913	2519650	2519655		0.202861
NC_000913	2519655	2519660		0.213247
NC_000913	2519660	2519665		0.181188
NC_000913	2519665	2519670		0.135326
NC_000913	2519670	2519675		0.105389
NC_000913	2519675	2519680		0.137383
NC_000913	2519680	2519685		0.221932
NC_000913	2519685	2519690		0.204062
NC_000913	2519690	2519695		0.164540
NC_000913	2519695	2519700		0.185426
NC_000913	2519700	2519705		0.239857
NC_000913	2519705	2519710		0.195639
NC_000913	2519710	2519715		0.132201
NC_000913	2519715	2519720		0.092494
NC_000913	2519720	2519725		0.090508
NC_000913	2519725	2519730		0.086925
NC_000913	2519730	2519735		0.075180
NC_000913	2519735	2519740		0.075582
NC_000913	2519740	2519745		0.078111
NC_000913	2519745	2519750		0.059087
NC_000913	2519750	2519755		0.044015
NC_000913	2519755	2519760		0.035928
NC_000913	2519760	2519765		0.025042
NC_000913	2519765	2519770		0.023000
NC_000913	2519770	2519775		0.029633
NC_000913	2519775	2519780		0.022002
NC_000913	2519780	2519785		0.008823
NC_000913	2519785	2519790		0.005294
NC_000913	2519790	2519795		0.005600
NC_000913	2519795	2519800		0.004564
NC_000913	2519800	2519805		0.005941
NC_000913	2519805	2519810		0.005265
NC_000913	2519810	2519815		0.011207
NC_000913	2519815	2519820		0.012055
NC_000913	2519820	2519825		0.004774
NC_000913	2519825	2519830		0.010960
NC_000913	2519830	2519835		0.019615
NC_000913	2519835	2519840		0.030553
NC_000913	2519840	2519845		0.059400
NC_000913	2519845	2519850		0.071530
NC_000913	2519850	2519855		0.077873
NC_000913	2519855	2519860		0.082430
NC_000913	2519860	2519865		0.060126
NC_000913	2519865	2519870		0.050941
NC_000913	2519870	2519875		0.040222
NC_000913	2519875	2519880		0.062989
NC_000913	2519880	2519885		0.052826
NC_000913	2519885	2519890		0.083695
NC_000913	2519890	2519895		0.107252
NC_000913	2519895	2519900		0.117598
NC_000913	2519900	2519905		0.123760
NC_000913	2519905	2519910		0.169017
NC_000913	2519910	2519915		0.200288
NC_000913	2519915	2519920		0.382527
NC_000913	2519920	2519925		0.210210
NC_000913	2519925	2519930		0.209677
NC_000913	2519930	2519935		0.191978
NC_000913	2519935	2519940		0.164575
NC_000913	2519940	2519945		0.159801
NC_000913	2519945	2519950		0.150639
NC_000913	2519950	2519955		0.105342
NC_000913	2519955	2519960		0.110857
NC_000913	2519960	2519965		0.093329
NC_000913	2519965	2519970		0.123667
NC_000913	2519970	2519975		0.153486
NC_000913	2519975	2519980		0.212295
NC_000913	2519980	2519985		0.192362
NC_000913	2519985	2519990		0.150126
NC_000913	2519990	2519995		0.138798
NC_000913	2519995	2520000		0.134259
NC_000913	2520000	2520005		0.102416
NC_000913	2520005	2520010		0.084142
NC_000913	2520010	2520015		0.073708
NC_000913	2520015	2520020		0.082571
NC_000913	2520020	2520025		0.075620
NC_000913	2520025	2520030		0.053481
NC_000913	2520030	2520035		0.042193
NC_000913	2520035	2520040		0.063575
NC_000913	2520040	2520045		0.082747
NC_000913	2520045	2520050		0.087452
NC_000913	2520050	2520055		0.097463
NC_000913	2520055	2520060		0.066152
NC_000913	2520060	2520065		0.072419
NC_000913	2520065	2520070		0.033076
NC_000913	2520070	2520075		0.032843
NC_000913	2520075	2520080		0.046001
NC_000913	2520080	2520085		0.055296
NC_000913	2520085	2520090		0.065831
NC_000913	2520090	2520095		0.085934
NC_000913	2520095	2520100		0.085186
NC_000913	2520100	2520105		0.398307
NC_000913	2520105	2520110		0.446985
NC_000913	2520110	2520115		0.472301
NC_000913	2520115	2520120		0.550182
NC_000913	2520120	2520125		0.354085
NC_000913	2520125	2520130		0.295047
NC_000913	2520130	2520135		0.209822
NC_000913	2520135	2520140		0.122648
NC_000913	2520140	2520145		0.224310
NC_000913	2520145	2520150		0.215793
NC_000913	2520150	2520155		0.205807
NC_000913	2520155	2520160		0.148667
NC_000913	2520160	2520165		0.207672
NC_000913	2520165	2520170		0.203138
NC_000913	2520170	2520175		0.272801
NC_000913	2520175	2520180		0.203433
NC_000913	2520180	2520185		0.181200
NC_000913	2520185	2520190		0.149220
NC_000913	2520190	2520195		0.158769
NC_000913	2520195	2520200		0.104027
NC_000913	2520200	2520205		0.073192
NC_000913	2520205	2520210		0.071179
NC_000913	2520210	2520215		0.045914
NC_000913	2520215	2520220		0.042594
NC_000913	2520220	2520225		0.100414
NC_000913	2520225	2520230		0.106588
NC_000913	2520230	2520235		0.105527
NC_000913	2520235	2520240		0.091468
NC_000913	2520240	2520245		0.137865
NC_000913	2520245	2520250		0.211736
NC_000913	2520250	2520255		0.353698
NC_000913	2520255	2520260		0.626599
NC_000913	2520260	2520265		0.594801
NC_000913	2520265	2520270		0.796584
NC_000913	2520270	2520275		0.386569
NC_000913	2520275	2520280		0.116682
NC_000913	2520280	2520285		0.062214
NC_000913	2520285	2520290		0.058333
NC_000913	2520290	2520295		0.063120
NC_000913	2520295	2520300		0.064576
NC_000913	2520300	2520305		0.063571
NC_000913	2520305	2520310		0.063443
NC_000913	2520310	2520315		0.218457
NC_000913	2520315	2520320		0.205123
NC_000913	2520320	2520325		0.257707
NC_000913	2520325	2520330		0.228213
NC_000913	2520330	2520335		0.186059
NC_000913	2520335	2520340		0.105021
NC_000913	2520340	2520345		0.134301
NC_000913	2520345	2520350		0.145425
NC_000913	2520350	2520355		0.158090
NC_000913	2520355	2520360		0.168724
NC_000913	2520360	2520365		0.226288
NC_000913	2520365	2520370		0.214745
NC_000913	2520370	2520375		0.238122
NC_000913	2520375	2520380		0.220744
NC_000913	2520380	2520385		0.322955
NC_000913	2520385	2520390		0.445594
NC_000913	2520390	2520395		0.232712
NC_000913	2520395	2520400		0.423262
NC_000913	2520400	2520405		0.396910
NC_000913	2520405	2520410		0.395548
NC_000913	2520410	2520415		0.357794
NC_000913	2520415	2520420		0.499917
NC_000913	2520420	2520425		0.358272
NC_000913	2520425	2520430		0.368937
NC_000913	2520430	2520435		0.456626
NC_000913	2520435	2520440		0.408462
NC_000913	2520440	2520445		0.325499
NC_000913	2520445	2520450		0.256123
NC_000913	2520450	2520455		0.215107
NC_000913	2520455	2520460		0.213872
NC_000913	2520460	2520465		0.193786
NC_000913	2520465	2520470		0.185651
NC_000913	2520470	2520475		0.143735
NC_000913	2520475	2520480		0.123576
NC_000913	2520480	2520485		0.106256
NC_000913	2520485	2520490		0.097821
NC_000913	2520490	2520495		0.108082
NC_000913	2520495	2520500		0.096189
NC_000913	2520500	2520505		0.089516
NC_000913	2520505	2520510		0.057389
NC_000913	2520510	2520515		0.035609
NC_000913	2520515	2520520		0.044181
NC_000913	2520520	2520525		0.038758
NC_000913	2520525	2520530		0.040239
NC_000913	2520530	2520535		0.031557
NC_000913	2520535	2520540		0.035621
NC_000913	2520540	2520545		0.045219
NC_000913	2520545	2520550		0.120189
NC_000913	2520550	2520555		0.185337
NC_000913	2520555	2520560		0.170628
NC_000913	2520560	2520565		0.196702
NC_000913	2520565	2520570		0.185482
NC_000913	2520570	2520575		0.155238
NC_000913	2520575	2520580		0.159347
NC_000913	2520580	2520585		0.187300
NC_000913	2520585	2520590		0.248103
NC_000913	2520590	2520595		0.293495
NC_000913	2520595	2520600		0.338182
NC_000913	2520600	2520605		0.377225
NC_000913	2520605	2520610		0.455064
NC_000913	2520610	2520615		0.463177
NC_000913	2520615	2520620		0.496503
NC_000913	2520620	2520625		0.481948
NC_000913	2520625	2520630		0.503954
NC_000913	2520630	2520635		0.503380
NC_000913	2520635	2520640		0.424330
NC_000913	2520640	2520645		0.384997
NC_000913	2520645	2520650		0.395636
NC_000913	2520650	2520655		0.415032
NC_000913	2520655	2520660		0.407707
NC_000913	2520660	2520665		0.359807
NC_000913	2520665	2520670		0.349296
NC_000913	2520670	2520675		0.353927
NC_000913	2520675	2520680		0.281871
NC_000913	2520680	2520685		0.251823
NC_000913	2520685	2520690		0.169365
NC_000913	2520690	2520695		0.149482
NC_000913	2520695	2520700		0.140251
NC_000913	2520700	2520705		0.138734
NC_000913	2520705	2520710		0.157982
NC_000913	2520710	2520715		0.175522
NC_000913	2520715	2520720		0.177563
NC_000913	2520720	2520725		0.158419
NC_000913	2520725	2520730		0.157815
NC_000913	2520730	2520735		0.143197
NC_000913	2520735	2520740		0.138029
NC_000913	2520740	2520745		0.152037
NC_000913	2520745	2520750		0.202366
NC_000913	2520750	2520755		0.206290
NC_000913	2520755	2520760		0.143273
NC_000913	2520760	2520765		0.163335
NC_000913	2520765	2520770		0.194582
NC_000913	2520770	2520775		0.232327
NC_000913	2520775	2520780		0.223842
NC_000913	2520780	2520785		0.174982
NC_000913	2520785	2520790		0.147273
NC_000913	2520790	2520795		0.163973
NC_000913	2520795	2520800		0.120097
NC_000913	2520800	2520805		0.120121
NC_000913	2520805	2520810		0.047663
NC_000913	2520810	2520815		0.035064
NC_000913	2520815	2520820		0.029156
NC_000913	2520820	2520825		0.031032
NC_000913	2520825	2520830		0.032188
NC_000913	2520830	2520835		0.031103
NC_000913	2520835	2520840		0.051815
NC_000913	2520840	2520845		0.149401
NC_000913	2520845	2520850		0.230451
NC_000913	2520850	2520855		0.405253
NC_000913	2520855	2520860		0.481707
NC_000913	2520860	2520865		0.729095
NC_000913	2520865	2520870		0.919373
NC_000913	2520870	2520875		0.953321
NC_000913	2520875	2520880		1.673280
NC_000913	2520880	2520885		1.994096
NC_000913	2520885	2520890		1.793543
NC_000913	2520890	2520895		1.507544
NC_000913	2520895	2520900		0.776987
NC_000913	2520900	2520905		0.503319
NC_000913	2520905	2520910		0.270643
NC_000913	2520910	2520915		0.213777
NC_000913	2520915	2520920		0.157928
NC_000913	2520920	2520925		0.145640
NC_000913	2520925	2520930		0.139375
NC_000913	2520930	2520935		0.128268
NC_000913	2520935	2520940		0.136363
NC_000913	2520940	2520945		0.118240
NC_000913	2520945	2520950		0.133472
NC_000913	2520950	2520955		0.132150
NC_000913	2520955	2520960		0.133129
NC_000913	2520960	2520965		0.155265
NC_000913	2520965	2520970		0.205147
NC_000913	2520970	2520975		0.164093
NC_000913	2520975	2520980		0.162683
NC_000913	2520980	2520985		0.156242
NC_000913	2520985	2520990		0.109917
NC_000913	2520990	2520995		0.097686
NC_000913	2520995	2521000		0.080972
NC_000913	2521000	2521005		0.057655
NC_000913	2521005	2521010		0.056085
NC_000913	2521010	2521015		0.061276
NC_000913	2521015	2521020		0.047135
NC_000913	2521020	2521025		0.047705
NC_000913	2521025	2521030		0.051086
NC_000913	2521030	2521035		0.044570
NC_000913	2521035	2521040		0.030838
NC_000913	2521040	2521045		0.032431
NC_000913	2521045	2521050		0.017610
NC_000913	2521050	2521055		0.015647
NC_000913	2521055	2521060		0.041012
NC_000913	2521060	2521065		0.056430
NC_000913	2521065	2521070		0.045791
NC_000913	2521070	2521075		0.068944
NC_000913	2521075	2521080		0.090615
NC_000913	2521080	2521085		0.144083
NC_000913	2521085	2521090		0.169548
NC_000913	2521090	2521095		0.152157
NC_000913	2521095	2521100		0.157079
NC_000913	2521100	2521105		0.121937
NC_000913	2521105	2521110		0.182043
NC_000913	2521110	2521115		0.133631
NC_000913	2521115	2521120		0.122860
NC_000913	2521120	2521125		0.171923
NC_000913	2521125	2521130		0.158899
NC_000913	2521130	2521135		0.127377
NC_000913	2521135	2521140		0.165209
NC_000913	2521140	2521145		0.167538
NC_000913	2521145	2521150		0.171301
NC_000913	2521150	2521155		0.127645
NC_000913	2521155	2521160		0.087758
NC_000913	2521160	2521165		0.085301
NC_000913	2521165	2521170		0.152653
NC_000913	2521170	2521175		0.169802
NC_000913	2521175	2521180		0.190650
NC_000913	2521180	2521185		0.267230
NC_000913	2521185	2521190		0.186260
NC_000913	2521190	2521195		0.195696
NC_000913	2521195	2521200		0.219265
NC_000913	2521200	2521205		0.262001
NC_000913	2521205	2521210		0.365932
NC_000913	2521210	2521215		0.631727
NC_000913	2521215	2521220		0.587380
NC_000913	2521220	2521225		0.534936
NC_000913	2521225	2521230		0.417325
NC_000913	2521230	2521235		0.557801
NC_000913	2521235	2521240		0.456513
NC_000913	2521240	2521245		0.236277
NC_000913	2521245	2521250		0.176923
NC_000913	2521250	2521255		0.160547
NC_000913	2521255	2521260		0.137612
NC_000913	2521260	2521265		0.086416
NC_000913	2521265	2521270		0.067243
NC_000913	2521270	2521275		0.069268
NC_000913	2521275	2521280		0.088790
NC_000913	2521280	2521285		0.126990
NC_000913	2521285	2521290		0.194440
NC_000913	2521290	2521295		0.383368
NC_000913	2521295	2521300		0.255292
NC_000913	2521300	2521305		0.246525
NC_000913	2521305	2521310		0.280894
NC_000913	2521310	2521315		0.052423
NC_000913	2521315	2521320		0.021628
NC_000913	2521320	2521325		0.023908
NC_000913	2521325	2521330		0.027845
NC_000913	2521330	2521335		0.044040
NC_000913	2521335	2521340		0.018801
NC_000913	2521340	2521345		0.015190
NC_000913	2521345	2521350		0.026438
NC_000913	2521350	2521355		0.034081
NC_000913	2521355	2521360		0.034086
NC_000913	2521360	2521365		0.092649
NC_000913	2521365	2521370		0.076062
NC_000913	2521370	2521375		0.025289
NC_000913	2521375	2521380		0.122953
NC_000913	2521380	2521385		0.377606
NC_000913	2521385	2521390		0.341667
NC_000913	2521390	2521395		0.475743
NC_000913	2521395	2521400		0.668583
NC_000913	2521400	2521405		0.797174
NC_000913	2521405	2521410		0.929152
NC_000913	2521410	2521415		1.070218
NC_000913	2521415	2521420		1.428636
NC_000913	2521420	2521425		1.399536
NC_000913	2521425	2521430		1.282051
NC_000913	2521430	2521435		1.291124
NC_000913	2521435	2521440		1.335894
NC_000913	2521440	2521445		1.331375
NC_000913	2521445	2521450		1.256473
NC_000913	2521450	2521455		1.249067
NC_000913	2521455	2521460		1.468268
NC_000913	2521460	2521465		1.474571
NC_000913	2521465	2521470		1.566527
NC_000913	2521470	2521475		1.418388
NC_000913	2521475	2521480		1.474660
NC_000913	2521480	2521485		1.345678
NC_000913	2521485	2521490		1.259859
NC_000913	2521490	2521495		1.365361
NC_000913	2521495	2521500		1.270132
NC_000913	2521500	2521505		1.285031
NC_000913	2521505	2521510		1.130996
NC_000913	2521510	2521515		1.106341
NC_000913	2521515	2521520		1.178456
NC_000913	2521520	2521525		0.889446
NC_000913	2521525	2521530		0.681726
NC_000913	2521530	2521535		0.766622
NC_000913	2521535	2521540		0.613178
NC_000913	2521540	2521545		0.740246
NC_000913	2521545	2521550		0.672967
NC_000913	2521550	2521555		0.584698
NC_000913	2521555	2521560		0.566970
NC_000913	2521560	2521565		0.760603
NC_000913	2521565	2521570		0.563642
NC_000913	2521570	2521575		0.501766
NC_000913	2521575	2521580		0.288342
NC_000913	2521580	2521585		0.299826
NC_000913	2521585	2521590		0.290095
NC_000913	2521590	2521595		0.221326
NC_000913	2521595	2521600		0.320825
NC_000913	2521600	2521605		0.346255
NC_000913	2521605	2521610		0.225468
NC_000913	2521610	2521615		0.229415
NC_000913	2521615	2521620		0.139464
NC_000913	2521620	2521625		0.103654
NC_000913	2521625	2521630		0.162427
NC_000913	2521630	2521635		0.168923
NC_000913	2521635	2521640		0.190685
NC_000913	2521640	2521645		0.172144
NC_000913	2521645	2521650		0.277986
NC_000913	2521650	2521655		0.470524
NC_000913	2521655	2521660		0.894215
NC_000913	2521660	2521665		0.795689
NC_000913	2521665	2521670		0.277374
NC_000913	2521670	2521675		0.231670
NC_000913	2521675	2521680		0.206772
NC_000913	2521680	2521685		0.129976
NC_000913	2521685	2521690		0.123563
NC_000913	2521690	2521695		0.112862
NC_000913	2521695	2521700		0.126364
NC_000913	2521700	2521705		0.165427
NC_000913	2521705	2521710		0.209562
NC_000913	2521710	2521715		0.206797
NC_000913	2521715	2521720		0.341614
NC_000913	2521720	2521725		0.391014
NC_000913	2521725	2521730		0.363363
NC_000913	2521730	2521735		0.438992
NC_000913	2521735	2521740		0.444765
NC_000913	2521740	2521745		0.626519
NC_000913	2521745	2521750		0.416027
NC_000913	2521750	2521755		0.282975
NC_000913	2521755	2521760		0.294456
NC_000913	2521760	2521765		0.248049
NC_000913	2521765	2521770		0.224230
NC_000913	2521770	2521775		0.205136
NC_000913	2521775	2521780		0.203668
NC_000913	2521780	2521785		0.245563
NC_000913	2521785	2521790		0.345375
NC_000913	2521790	2521795		0.503869
NC_000913	2521795	2521800		0.732224
NC_000913	2521800	2521805		0.569815
NC_000913	2521805	2521810		0.454330
NC_000913	2521810	2521815		0.707840
NC_000913	2521815	2521820		0.644585
NC_000913	2521820	2521825		0.602946
NC_000913	2521825	2521830		0.574875
NC_000913	2521830	2521835		0.567806
NC_000913	2521835	2521840		0.501306
NC_000913	2521840	2521845		0.500060
NC_000913	2521845	2521850		0.521142
NC_000913	2521850	2521855		0.529279
NC_000913	2521855	2521860		0.501557
NC_000913	2521860	2521865		0.614146
NC_000913	2521865	2521870		0.645169
NC_000913	2521870	2521875		0.678282
NC_000913	2521875	2521880		0.656448
NC_000913	2521880	2521885		0.949204
NC_000913	2521885	2521890		1.037134
NC_000913	2521890	2521895		0.899620
NC_000913	2521895	2521900		0.585077
NC_000913	2521900	2521905		0.387972
NC_000913	2521905	2521910		0.414005
NC_000913	2521910	2521915		0.466108
NC_000913	2521915	2521920		0.424033
NC_000913	2521920	2521925		0.444759
NC_000913	2521925	2521930		0.430802
NC_000913	2521930	2521935		0.661356
NC_000913	2521935	2521940		0.584669
NC_000913	2521940	2521945		0.351707
NC_000913	2521945	2521950		0.302541
NC_000913	2521950	2521955		0.312027
NC_000913	2521955	2521960		0.321464
NC_000913	2521960	2521965		0.247635
NC_000913	2521965	2521970		0.235757
NC_000913	2521970	2521975		0.264674
NC_000913	2521975	2521980		0.266443
NC_000913	2521980	2521985		0.292518
NC_000913	2521985	2521990		0.306011
NC_000913	2521990	2521995		0.271353
NC_000913	2521995	2522000		0.340592
NC_000913	2522000	2522005		0.294801
NC_000913	2522005	2522010		0.236935
NC_000913	2522010	2522015		0.202142
NC_000913	2522015	2522020		0.194566
NC_000913	2522020	2522025		0.264249
NC_000913	2522025	2522030		0.217864
NC_000913	2522030	2522035		0.181091
NC_000913	2522035	2522040		0.227561
NC_000913	2522040	2522045		0.147174
NC_000913	2522045	2522050		0.167510
NC_000913	2522050	2522055		0.163810
NC_000913	2522055	2522060		0.248969
NC_000913	2522060	2522065		0.285423
NC_000913	2522065	2522070		0.199269
NC_000913	2522070	2522075		0.157400
NC_000913	2522075	2522080		0.176339
NC_000913	2522080	2522085		0.155897
NC_000913	2522085	2522090		0.119929
NC_000913	2522090	2522095		0.111773
NC_000913	2522095	2522100		0.096434
NC_000913	2522100	2522105		0.092614
NC_000913	2522105	2522110		0.075981
NC_000913	2522110	2522115		0.090761
NC_000913	2522115	2522120		0.074430
NC_000913	2522120	2522125		0.101636
NC_000913	2522125	2522130		0.103843
NC_000913	2522130	2522135		0.083124
NC_000913	2522135	2522140		0.077102
NC_000913	2522140	2522145		0.066483
NC_000913	2522145	2522150		0.082068
NC_000913	2522150	2522155		0.099456
NC_000913	2522155	2522160		0.187767
NC_000913	2522160	2522165		0.275576
NC_000913	2522165	2522170		0.277178
NC_000913	2522170	2522175		0.203297
NC_000913	2522175	2522180		0.237126
NC_000913	2522180	2522185		0.208674
NC_000913	2522185	2522190		0.255212
NC_000913	2522190	2522195		0.256804
NC_000913	2522195	2522200		0.259791
NC_000913	2522200	2522205		0.231016
NC_000913	2522205	2522210		0.291977
NC_000913	2522210	2522215		0.162473
NC_000913	2522215	2522220		0.443833
NC_000913	2522220	2522225		1.057049
NC_000913	2522225	2522230		1.325358
NC_000913	2522230	2522235		1.113924
NC_000913	2522235	2522240		1.233677
NC_000913	2522240	2522245		1.103440
NC_000913	2522245	2522250		0.916175
NC_000913	2522250	2522255		0.725162
NC_000913	2522255	2522260		0.646562
NC_000913	2522260	2522265		0.656980
NC_000913	2522265	2522270		0.443361
NC_000913	2522270	2522275		0.421302
NC_000913	2522275	2522280		0.428970
NC_000913	2522280	2522285		0.388714
NC_000913	2522285	2522290		0.384889
NC_000913	2522290	2522295		0.334965
NC_000913	2522295	2522300		0.373817
NC_000913	2522300	2522305		0.365945
NC_000913	2522305	2522310		0.344599
NC_000913	2522310	2522315		0.342750
NC_000913	2522315	2522320		0.295848
NC_000913	2522320	2522325		0.180046
NC_000913	2522325	2522330		0.195936
NC_000913	2522330	2522335		0.174687
NC_000913	2522335	2522340		0.207481
NC_000913	2522340	2522345		0.236423
NC_000913	2522345	2522350		0.239581
NC_000913	2522350	2522355		0.350599
NC_000913	2522355	2522360		1.143081
NC_000913	2522360	2522365		1.156861
NC_000913	2522365	2522370		1.329666
NC_000913	2522370	2522375		1.326186
NC_000913	2522375	2522380		1.268110
NC_000913	2522380	2522385		1.245315
NC_000913	2522385	2522390		1.037282
NC_000913	2522390	2522395		0.934759
NC_000913	2522395	2522400		0.959908
NC_000913	2522400	2522405		1.007446
NC_000913	2522405	2522410		1.005215
NC_000913	2522410	2522415		1.088768
NC_000913	2522415	2522420		1.006748
NC_000913	2522420	2522425		1.035849
NC_000913	2522425	2522430		1.050781
NC_000913	2522430	2522435		1.154062
NC_000913	2522435	2522440		1.221958
NC_000913	2522440	2522445		1.206381
NC_000913	2522445	2522450		1.193897
NC_000913	2522450	2522455		1.457771
NC_000913	2522455	2522460		1.691219
NC_000913	2522460	2522465		1.598222
NC_000913	2522465	2522470		2.133844
NC_000913	2522470	2522475		2.920977
NC_000913	2522475	2522480		3.480285
NC_000913	2522480	2522485		3.966087
NC_000913	2522485	2522490		5.137433
NC_000913	2522490	2522495		5.267035
NC_000913	2522495	2522500		5.859156
NC_000913	2522500	2522505		6.371289
NC_000913	2522505	2522510		6.363207
NC_000913	2522510	2522515		6.516188
NC_000913	2522515	2522520		6.440388
NC_000913	2522520	2522525		5.486411
NC_000913	2522525	2522530		6.218635
NC_000913	2522530	2522535		5.680072
NC_000913	2522535	2522540		5.806086
NC_000913	2522540	2522545		6.067536
NC_000913	2522545	2522550		5.986059
NC_000913	2522550	2522555		6.522848
NC_000913	2522555	2522560		6.544260
NC_000913	2522560	2522565		5.928056
NC_000913	2522565	2522570		6.532672
NC_000913	2522570	2522575		6.387935
NC_000913	2522575	2522580		5.965821
NC_000913	2522580	2522585		4.745026
NC_000913	2522585	2522590		4.349113
NC_000913	2522590	2522595		3.745414
NC_000913	2522595	2522600		3.807812
NC_000913	2522600	2522605		4.782370
NC_000913	2522605	2522610		3.296790
NC_000913	2522610	2522615		3.136241
NC_000913	2522615	2522620		3.087546
NC_000913	2522620	2522625		2.891600
NC_000913	2522625	2522630		2.611028
NC_000913	2522630	2522635		2.408236
NC_000913	2522635	2522640		2.425139
NC_000913	2522640	2522645		3.289880
NC_000913	2522645	2522650		3.192855
NC_000913	2522650	2522655		3.007346
NC_000913	2522655	2522660		3.052821
NC_000913	2522660	2522665		3.312373
NC_000913	2522665	2522670		3.427228
NC_000913	2522670	2522675		3.464123
NC_000913	2522675	2522680		3.763182
NC_000913	2522680	2522685		4.642748
NC_000913	2522685	2522690		4.220602
NC_000913	2522690	2522695		3.257555
NC_000913	2522695	2522700		2.006711
NC_000913	2522700	2522705		1.928005
NC_000913	2522705	2522710		2.008046
NC_000913	2522710	2522715		2.091731
NC_000913	2522715	2522720		1.959424
NC_000913	2522720	2522725		1.926547
NC_000913	2522725	2522730		1.851822
NC_000913	2522730	2522735		3.280144
NC_000913	2522735	2522740		2.977385
NC_000913	2522740	2522745		2.721432
NC_000913	2522745	2522750		2.371421
NC_000913	2522750	2522755		2.400332
NC_000913	2522755	2522760		2.029435
NC_000913	2522760	2522765		2.003513
NC_000913	2522765	2522770		1.925367
NC_000913	2522770	2522775		1.878647
NC_000913	2522775	2522780		2.127236
NC_000913	2522780	2522785		2.231170
NC_000913	2522785	2522790		1.925108
NC_000913	2522790	2522795		2.233546
NC_000913	2522795	2522800		2.217636
NC_000913	2522800	2522805		2.571355
NC_000913	2522805	2522810		2.562446
NC_000913	2522810	2522815		2.426121
NC_000913	2522815	2522820		2.324401
NC_000913	2522820	2522825		1.569632
NC_000913	2522825	2522830		1.233117
NC_000913	2522830	2522835		0.968407
NC_000913	2522835	2522840		0.910410
NC_000913	2522840	2522845		0.926614
NC_000913	2522845	2522850		0.848496
NC_000913	2522850	2522855		0.779459
NC_000913	2522855	2522860		0.653989
NC_000913	2522860	2522865		0.631540
NC_000913	2522865	2522870		0.576975
NC_000913	2522870	2522875		0.626991
NC_000913	2522875	2522880		0.553046
NC_000913	2522880	2522885		0.440653
NC_000913	2522885	2522890		0.371991
NC_000913	2522890	2522895		0.248259
NC_000913	2522895	2522900		0.179643
NC_000913	2522900	2522905		0.095206
NC_000913	2522905	2522910		0.072950
NC_000913	2522910	2522915		0.090076
NC_000913	2522915	2522920		0.150324
NC_000913	2522920	2522925		0.173913
NC_000913	2522925	2522930		0.210880
NC_000913	2522930	2522935		0.145518
NC_000913	2522935	2522940		0.138692
NC_000913	2522940	2522945		0.063991
NC_000913	2522945	2522950		0.060628
NC_000913	2522950	2522955		0.058257
NC_000913	2522955	2522960		0.057392
NC_000913	2522960	2522965		0.053708
NC_000913	2522965	2522970		0.061603
NC_000913	2522970	2522975		0.191329
NC_000913	2522975	2522980		0.359355
NC_000913	2522980	2522985		0.413484
NC_000913	2522985	2522990		0.430531
NC_000913	2522990	2522995		0.385546
NC_000913	2522995	2523000		0.323025
NC_000913	2523000	2523005		0.311476
NC_000913	2523005	2523010		0.627103
NC_000913	2523010	2523015		1.122134
NC_000913	2523015	2523020		1.373197
NC_000913	2523020	2523025		0.906707
NC_000913	2523025	2523030		0.840998
NC_000913	2523030	2523035		0.763492
NC_000913	2523035	2523040		0.812108
NC_000913	2523040	2523045		0.792726
NC_000913	2523045	2523050		0.572472
NC_000913	2523050	2523055		0.503957
NC_000913	2523055	2523060		0.496311
NC_000913	2523060	2523065		0.498118
NC_000913	2523065	2523070		0.581573
NC_000913	2523070	2523075		0.584242
NC_000913	2523075	2523080		0.578727
NC_000913	2523080	2523085		0.509013
NC_000913	2523085	2523090		0.486276
NC_000913	2523090	2523095		0.449372
NC_000913	2523095	2523100		0.467911
NC_000913	2523100	2523105		0.470302
NC_000913	2523105	2523110		0.432833
NC_000913	2523110	2523115		0.437818
NC_000913	2523115	2523120		0.481925
NC_000913	2523120	2523125		0.579249
NC_000913	2523125	2523130		0.848693
NC_000913	2523130	2523135		1.455171
NC_000913	2523135	2523140		3.540371
NC_000913	2523140	2523145		3.793355
NC_000913	2523145	2523150		5.518007
NC_000913	2523150	2523155		6.597694
NC_000913	2523155	2523160		7.098719
NC_000913	2523160	2523165		7.748895
NC_000913	2523165	2523170		7.838083
NC_000913	2523170	2523175		7.227988
NC_000913	2523175	2523180		7.131829
NC_000913	2523180	2523185		6.062276
NC_000913	2523185	2523190		5.337176
NC_000913	2523190	2523195		5.176490
NC_000913	2523195	2523200		4.656188
NC_000913	2523200	2523205		3.579673
NC_000913	2523205	2523210		2.814204
NC_000913	2523210	2523215		2.886568
NC_000913	2523215	2523220		2.528830
NC_000913	2523220	2523225		2.043511
NC_000913	2523225	2523230		1.819354
NC_000913	2523230	2523235		1.670032
NC_000913	2523235	2523240		1.408306
NC_000913	2523240	2523245		0.764588
NC_000913	2523245	2523250		0.648006
NC_000913	2523250	2523255		0.473211
NC_000913	2523255	2523260		0.292779
NC_000913	2523260	2523265		0.297643
NC_000913	2523265	2523270		0.193792
NC_000913	2523270	2523275		0.200680
NC_000913	2523275	2523280		0.262000
NC_000913	2523280	2523285		0.453278
NC_000913	2523285	2523290		0.503579
NC_000913	2523290	2523295		0.470152
NC_000913	2523295	2523300		0.328918
NC_000913	2523300	2523305		0.357666
NC_000913	2523305	2523310		0.402656
NC_000913	2523310	2523315		0.435799
NC_000913	2523315	2523320		0.306598
NC_000913	2523320	2523325		0.278525
NC_000913	2523325	2523330		0.232777
NC_000913	2523330	2523335		0.156912
NC_000913	2523335	2523340		0.183016
NC_000913	2523340	2523345		0.226481
NC_000913	2523345	2523350		0.237804
NC_000913	2523350	2523355		0.276607
NC_000913	2523355	2523360		0.382344
NC_000913	2523360	2523365		0.356780
NC_000913	2523365	2523370		0.283706
NC_000913	2523370	2523375		0.212951
NC_000913	2523375	2523380		0.115459
NC_000913	2523380	2523385		0.102945
NC_000913	2523385	2523390		0.123663
NC_000913	2523390	2523395		0.111880
NC_000913	2523395	2523400		0.136642
NC_000913	2523400	2523405		0.149518
NC_000913	2523405	2523410		0.147731
NC_000913	2523410	2523415		0.150460
NC_000913	2523415	2523420		0.140654
NC_000913	2523420	2523425		0.146246
NC_000913	2523425	2523430		0.171375
NC_000913	2523430	2523435		0.262571
NC_000913	2523435	2523440		0.245442
NC_000913	2523440	2523445		0.276389
NC_000913	2523445	2523450		0.221959
NC_000913	2523450	2523455		0.260540
NC_000913	2523455	2523460		0.200605
NC_000913	2523460	2523465		0.189117
NC_000913	2523465	2523470		0.183912
NC_000913	2523470	2523475		0.180483
NC_000913	2523475	2523480		0.152059
NC_000913	2523480	2523485		0.113244
NC_000913	2523485	2523490		0.114535
NC_000913	2523490	2523495		0.145789
NC_000913	2523495	2523500		0.228624
NC_000913	2523500	2523505		0.358761
NC_000913	2523505	2523510		0.320669
NC_000913	2523510	2523515		0.244849
NC_000913	2523515	2523520		0.125855
NC_000913	2523520	2523525		0.147102
NC_000913	2523525	2523530		0.138176
NC_000913	2523530	2523535		0.183603
NC_000913	2523535	2523540		0.175231
NC_000913	2523540	2523545		0.182905
NC_000913	2523545	2523550		0.298887
NC_000913	2523550	2523555		0.333615
NC_000913	2523555	2523560		0.480406
NC_000913	2523560	2523565		0.505308
NC_000913	2523565	2523570		0.565055
NC_000913	2523570	2523575		0.545525
NC_000913	2523575	2523580		0.526853
NC_000913	2523580	2523585		0.447629
NC_000913	2523585	2523590		0.414140
NC_000913	2523590	2523595		0.440066
NC_000913	2523595	2523600		0.378905
NC_000913	2523600	2523605		0.353953
NC_000913	2523605	2523610		0.350479
NC_000913	2523610	2523615		0.425892
NC_000913	2523615	2523620		0.420350
NC_000913	2523620	2523625		0.439949
NC_000913	2523625	2523630		0.586347
NC_000913	2523630	2523635		0.942458
NC_000913	2523635	2523640		1.580345
NC_000913	2523640	2523645		1.465061
NC_000913	2523645	2523650		1.373320
NC_000913	2523650	2523655		0.625129
NC_000913	2523655	2523660		0.366854
NC_000913	2523660	2523665		0.320243
NC_000913	2523665	2523670		0.312089
NC_000913	2523670	2523675		0.205290
NC_000913	2523675	2523680		0.186535
NC_000913	2523680	2523685		0.238976
NC_000913	2523685	2523690		0.226866
NC_000913	2523690	2523695		0.262076
NC_000913	2523695	2523700		0.226476
NC_000913	2523700	2523705		0.201543
NC_000913	2523705	2523710		0.219916
NC_000913	2523710	2523715		0.239399
NC_000913	2523715	2523720		0.241023
NC_000913	2523720	2523725		0.173530
NC_000913	2523725	2523730		0.112103
NC_000913	2523730	2523735		0.113533
NC_000913	2523735	2523740		0.133173
NC_000913	2523740	2523745		0.114218
NC_000913	2523745	2523750		0.120233
NC_000913	2523750	2523755		0.133289
NC_000913	2523755	2523760		0.160064
NC_000913	2523760	2523765		0.149398
NC_000913	2523765	2523770		0.108716
NC_000913	2523770	2523775		0.103400
NC_000913	2523775	2523780		0.044044
NC_000913	2523780	2523785		0.037957
NC_000913	2523785	2523790		0.033117
NC_000913	2523790	2523795		0.034622
NC_000913	2523795	2523800		0.037692
NC_000913	2523800	2523805		0.030215
NC_000913	2523805	2523810		0.034723
NC_000913	2523810	2523815		0.042491
NC_000913	2523815	2523820		0.063728
NC_000913	2523820	2523825		0.057169
NC_000913	2523825	2523830		0.108553
NC_000913	2523830	2523835		0.027258
NC_000913	2523835	2523840		0.028340
NC_000913	2523840	2523845		0.029362
NC_000913	2523845	2523850		0.049738
NC_000913	2523850	2523855		0.037488
NC_000913	2523855	2523860		0.054363
NC_000913	2523860	2523865		0.060438
NC_000913	2523865	2523870		0.116621
NC_000913	2523870	2523875		0.170749
NC_000913	2523875	2523880		0.169351
NC_000913	2523880	2523885		0.121531
NC_000913	2523885	2523890		0.139806
NC_000913	2523890	2523895		0.136361
NC_000913	2523895	2523900		0.234491
NC_000913	2523900	2523905		0.362719
NC_000913	2523905	2523910		0.360596
NC_000913	2523910	2523915		0.297825
NC_000913	2523915	2523920		0.290318
NC_000913	2523920	2523925		0.280091
NC_000913	2523925	2523930		0.220274
NC_000913	2523930	2523935		0.204475
NC_000913	2523935	2523940		0.308834
NC_000913	2523940	2523945		0.239496
NC_000913	2523945	2523950		0.338304
NC_000913	2523950	2523955		0.469183
NC_000913	2523955	2523960		0.734945
NC_000913	2523960	2523965		0.649043
NC_000913	2523965	2523970		0.474943
NC_000913	2523970	2523975		0.504419
NC_000913	2523975	2523980		0.450594
NC_000913	2523980	2523985		0.498391
NC_000913	2523985	2523990		0.472778
NC_000913	2523990	2523995		0.250765
NC_000913	2523995	2524000		0.107574
NC_000913	2524000	2524005		0.086719
NC_000913	2524005	2524010		0.054124
NC_000913	2524010	2524015		0.022495
NC_000913	2524015	2524020		0.019385
NC_000913	2524020	2524025		0.020917
NC_000913	2524025	2524030		0.018360
NC_000913	2524030	2524035		0.021095
NC_000913	2524035	2524040		0.079124
NC_000913	2524040	2524045		0.098143
NC_000913	2524045	2524050		0.097359
NC_000913	2524050	2524055		0.100506
NC_000913	2524055	2524060		0.109900
NC_000913	2524060	2524065		0.096922
NC_000913	2524065	2524070		0.111193
NC_000913	2524070	2524075		0.101421
NC_000913	2524075	2524080		0.115421
NC_000913	2524080	2524085		0.149058
NC_000913	2524085	2524090		0.322879
NC_000913	2524090	2524095		0.157008
NC_000913	2524095	2524100		0.108308
NC_000913	2524100	2524105		0.113749
NC_000913	2524105	2524110		0.120052
NC_000913	2524110	2524115		0.131444
NC_000913	2524115	2524120		0.125745
NC_000913	2524120	2524125		0.141024
NC_000913	2524125	2524130		0.135581
NC_000913	2524130	2524135		0.231010
NC_000913	2524135	2524140		0.307772
NC_000913	2524140	2524145		0.385367
NC_000913	2524145	2524150		0.294805
NC_000913	2524150	2524155		0.285350
NC_000913	2524155	2524160		0.262875
NC_000913	2524160	2524165		0.151180
NC_000913	2524165	2524170		0.105974
NC_000913	2524170	2524175		0.132898
NC_000913	2524175	2524180		0.059738
NC_000913	2524180	2524185		0.076061
NC_000913	2524185	2524190		0.070887
NC_000913	2524190	2524195		0.087060
NC_000913	2524195	2524200		0.094309
NC_000913	2524200	2524205		0.135770
NC_000913	2524205	2524210		0.145456
NC_000913	2524210	2524215		0.206682
NC_000913	2524215	2524220		0.281983
NC_000913	2524220	2524225		0.262583
NC_000913	2524225	2524230		0.292504
NC_000913	2524230	2524235		0.207700
NC_000913	2524235	2524240		0.234782
NC_000913	2524240	2524245		0.299948
NC_000913	2524245	2524250		0.207433
NC_000913	2524250	2524255		0.202313
NC_000913	2524255	2524260		0.232487
NC_000913	2524260	2524265		0.214005
NC_000913	2524265	2524270		0.294067
NC_000913	2524270	2524275		0.374726
NC_000913	2524275	2524280		0.375749
NC_000913	2524280	2524285		0.365780
NC_000913	2524285	2524290		0.402365
NC_000913	2524290	2524295		0.412145
NC_000913	2524295	2524300		0.406303
NC_000913	2524300	2524305		0.371940
NC_000913	2524305	2524310		0.409828
NC_000913	2524310	2524315		0.435660
NC_000913	2524315	2524320		0.587883
NC_000913	2524320	2524325		0.609752
NC_000913	2524325	2524330		0.625859
NC_000913	2524330	2524335		0.529741
NC_000913	2524335	2524340		0.519815
NC_000913	2524340	2524345		0.544999
NC_000913	2524345	2524350		0.563209
NC_000913	2524350	2524355		0.424101
NC_000913	2524355	2524360		0.431291
NC_000913	2524360	2524365		0.401077
NC_000913	2524365	2524370		0.441671
NC_000913	2524370	2524375		0.416063
NC_000913	2524375	2524380		0.236144
NC_000913	2524380	2524385		0.248645
NC_000913	2524385	2524390		0.249449
NC_000913	2524390	2524395		0.249397
NC_000913	2524395	2524400		0.254512
NC_000913	2524400	2524405		0.412210
NC_000913	2524405	2524410		0.477711
NC_000913	2524410	2524415		0.491099
NC_000913	2524415	2524420		0.453580
NC_000913	2524420	2524425		0.318936
NC_000913	2524425	2524430		0.450777
NC_000913	2524430	2524435		0.426286
NC_000913	2524435	2524440		0.243954
NC_000913	2524440	2524445		0.295395
NC_000913	2524445	2524450		0.263844
NC_000913	2524450	2524455		0.342930
NC_000913	2524455	2524460		0.383037
NC_000913	2524460	2524465		0.414539
NC_000913	2524465	2524470		0.498557
NC_000913	2524470	2524475		0.970382
NC_000913	2524475	2524480		0.592523
NC_000913	2524480	2524485		0.551799
NC_000913	2524485	2524490		0.411994
NC_000913	2524490	2524495		0.392856
NC_000913	2524495	2524500		0.400471
NC_000913	2524500	2524505		0.395741
NC_000913	2524505	2524510		0.369408
NC_000913	2524510	2524515		0.385011
NC_000913	2524515	2524520		0.428349
NC_000913	2524520	2524525		0.486952
NC_000913	2524525	2524530		0.454047
NC_000913	2524530	2524535		0.486699
NC_000913	2524535	2524540		0.499428
NC_000913	2524540	2524545		0.534912
NC_000913	2524545	2524550		0.479688
NC_000913	2524550	2524555		0.432845
NC_000913	2524555	2524560		0.426684
NC_000913	2524560	2524565		0.435872
NC_000913	2524565	2524570		0.388784
NC_000913	2524570	2524575		0.437912
NC_000913	2524575	2524580		0.361434
NC_000913	2524580	2524585		0.354808
NC_000913	2524585	2524590		0.336433
NC_000913	2524590	2524595		0.281413
NC_000913	2524595	2524600		0.263657
NC_000913	2524600	2524605		0.159208
NC_000913	2524605	2524610		0.156770
NC_000913	2524610	2524615		0.179610
NC_000913	2524615	2524620		0.131010
NC_000913	2524620	2524625		0.155160
NC_000913	2524625	2524630		0.137824
NC_000913	2524630	2524635		0.140225
NC_000913	2524635	2524640		0.186786
NC_000913	2524640	2524645		0.162902
NC_000913	2524645	2524650		0.211157
NC_000913	2524650	2524655		0.181817
NC_000913	2524655	2524660		0.210819
NC_000913	2524660	2524665		0.234128
NC_000913	2524665	2524670		0.144706
NC_000913	2524670	2524675		0.199926
NC_000913	2524675	2524680		0.249783
NC_000913	2524680	2524685		0.289949
NC_000913	2524685	2524690		0.328992
NC_000913	2524690	2524695		0.510667
NC_000913	2524695	2524700		0.324712
NC_000913	2524700	2524705		0.317968
NC_000913	2524705	2524710		0.305777
NC_000913	2524710	2524715		0.262658
NC_000913	2524715	2524720		0.302016
NC_000913	2524720	2524725		0.286291
NC_000913	2524725	2524730		0.300345
NC_000913	2524730	2524735		0.350271
NC_000913	2524735	2524740		0.315143
NC_000913	2524740	2524745		0.388018
NC_000913	2524745	2524750		0.532727
NC_000913	2524750	2524755		1.011323
NC_000913	2524755	2524760		0.853769
NC_000913	2524760	2524765		0.813380
NC_000913	2524765	2524770		0.776261
NC_000913	2524770	2524775		0.793783
NC_000913	2524775	2524780		0.797315
NC_000913	2524780	2524785		0.860445
NC_000913	2524785	2524790		1.174252
NC_000913	2524790	2524795		1.188433
NC_000913	2524795	2524800		1.353561
NC_000913	2524800	2524805		1.577946
NC_000913	2524805	2524810		1.697965
NC_000913	2524810	2524815		2.071821
NC_000913	2524815	2524820		2.243577
NC_000913	2524820	2524825		2.640089
NC_000913	2524825	2524830		3.337800
NC_000913	2524830	2524835		4.750310
NC_000913	2524835	2524840		4.905267
NC_000913	2524840	2524845		4.629801
NC_000913	2524845	2524850		4.725023
NC_000913	2524850	2524855		4.759134
NC_000913	2524855	2524860		5.024770
NC_000913	2524860	2524865		4.577393
NC_000913	2524865	2524870		4.443731
NC_000913	2524870	2524875		4.168653
NC_000913	2524875	2524880		4.303730
NC_000913	2524880	2524885		3.038396
NC_000913	2524885	2524890		1.472583
NC_000913	2524890	2524895		1.273072
NC_000913	2524895	2524900		1.149128
NC_000913	2524900	2524905		1.047924
NC_000913	2524905	2524910		0.804325
NC_000913	2524910	2524915		0.559928
NC_000913	2524915	2524920		0.506934
NC_000913	2524920	2524925		0.387937
NC_000913	2524925	2524930		0.339358
NC_000913	2524930	2524935		0.328103
NC_000913	2524935	2524940		0.295851
NC_000913	2524940	2524945		0.265718
NC_000913	2524945	2524950		0.372046
NC_000913	2524950	2524955		0.395346
NC_000913	2524955	2524960		0.345702
NC_000913	2524960	2524965		0.477986
NC_000913	2524965	2524970		0.700721
NC_000913	2524970	2524975		1.284950
NC_000913	2524975	2524980		1.253457
NC_000913	2524980	2524985		0.932633
NC_000913	2524985	2524990		1.958357
NC_000913	2524990	2524995		2.512008
NC_000913	2524995	2525000		3.194145
NC_000913	2525000	2525005		3.216052
NC_000913	2525005	2525010		2.988513
NC_000913	2525010	2525015		2.493399
NC_000913	2525015	2525020		2.568068
NC_000913	2525020	2525025		2.425867
NC_000913	2525025	2525030		2.453572
NC_000913	2525030	2525035		2.534158
NC_000913	2525035	2525040		2.702082
NC_000913	2525040	2525045		3.044867
NC_000913	2525045	2525050		3.052486
NC_000913	2525050	2525055		3.070951
NC_000913	2525055	2525060		3.758146
NC_000913	2525060	2525065		3.606782
NC_000913	2525065	2525070		3.329152
NC_000913	2525070	2525075		3.238506
NC_000913	2525075	2525080		3.379279
NC_000913	2525080	2525085		3.528672
NC_000913	2525085	2525090		3.611125
NC_000913	2525090	2525095		3.374301
NC_000913	2525095	2525100		3.348759
NC_000913	2525100	2525105		3.712263
NC_000913	2525105	2525110		3.674988
NC_000913	2525110	2525115		3.650877
NC_000913	2525115	2525120		3.967834
NC_000913	2525120	2525125		4.040268
NC_000913	2525125	2525130		4.258301
NC_000913	2525130	2525135		4.311230
NC_000913	2525135	2525140		4.289048
NC_000913	2525140	2525145		4.635769
NC_000913	2525145	2525150		4.121227
NC_000913	2525150	2525155		3.329178
NC_000913	2525155	2525160		3.213300
NC_000913	2525160	2525165		2.967196
NC_000913	2525165	2525170		2.390496
NC_000913	2525170	2525175		2.062535
NC_000913	2525175	2525180		2.025110
NC_000913	2525180	2525185		1.975445
NC_000913	2525185	2525190		1.632582
NC_000913	2525190	2525195		2.104011
NC_000913	2525195	2525200		2.014665
NC_000913	2525200	2525205		2.207002
NC_000913	2525205	2525210		1.966742
NC_000913	2525210	2525215		2.137389
NC_000913	2525215	2525220		2.631183
NC_000913	2525220	2525225		2.741955
NC_000913	2525225	2525230		2.692823
NC_000913	2525230	2525235		2.487638
NC_000913	2525235	2525240		1.517304
NC_000913	2525240	2525245		1.295917
NC_000913	2525245	2525250		1.253636
NC_000913	2525250	2525255		1.165896
NC_000913	2525255	2525260		1.022108
NC_000913	2525260	2525265		1.051937
NC_000913	2525265	2525270		0.950872
NC_000913	2525270	2525275		0.971568
NC_000913	2525275	2525280		1.006584
NC_000913	2525280	2525285		1.194499
NC_000913	2525285	2525290		1.195378
NC_000913	2525290	2525295		1.253183
NC_000913	2525295	2525300		1.484477
NC_000913	2525300	2525305		1.026136
NC_000913	2525305	2525310		1.149174
NC_000913	2525310	2525315		1.317988
NC_000913	2525315	2525320		1.485793
NC_000913	2525320	2525325		1.425523
NC_000913	2525325	2525330		1.240829
NC_000913	2525330	2525335		1.218659
NC_000913	2525335	2525340		1.289752
NC_000913	2525340	2525345		1.429528
NC_000913	2525345	2525350		1.769030
NC_000913	2525350	2525355		1.481113
NC_000913	2525355	2525360		0.996143
NC_000913	2525360	2525365		1.014713
NC_000913	2525365	2525370		0.896756
NC_000913	2525370	2525375		0.561086
NC_000913	2525375	2525380		0.518491
NC_000913	2525380	2525385		0.401189
NC_000913	2525385	2525390		0.434982
NC_000913	2525390	2525395		0.550727
NC_000913	2525395	2525400		0.513745
NC_000913	2525400	2525405		0.570639
NC_000913	2525405	2525410		0.827552
NC_000913	2525410	2525415		1.111509
NC_000913	2525415	2525420		0.858837
NC_000913	2525420	2525425		0.799620
NC_000913	2525425	2525430		0.863866
NC_000913	2525430	2525435		0.803578
NC_000913	2525435	2525440		0.803269
NC_000913	2525440	2525445		0.694668
NC_000913	2525445	2525450		0.780911
NC_000913	2525450	2525455		0.820197
NC_000913	2525455	2525460		0.418716
NC_000913	2525460	2525465		0.223152
NC_000913	2525465	2525470		0.246474
NC_000913	2525470	2525475		0.220784
NC_000913	2525475	2525480		0.149708
NC_000913	2525480	2525485		0.137198
NC_000913	2525485	2525490		0.164980
NC_000913	2525490	2525495		0.252386
NC_000913	2525495	2525500		0.480867
NC_000913	2525500	2525505		0.541228
NC_000913	2525505	2525510		0.812419
NC_000913	2525510	2525515		1.012341
NC_000913	2525515	2525520		0.903640
NC_000913	2525520	2525525		0.595280
NC_000913	2525525	2525530		0.470347
NC_000913	2525530	2525535		0.366041
NC_000913	2525535	2525540		0.230585
NC_000913	2525540	2525545		0.224303
NC_000913	2525545	2525550		0.200105
NC_000913	2525550	2525555		0.252789
NC_000913	2525555	2525560		0.261316
NC_000913	2525560	2525565		0.266917
NC_000913	2525565	2525570		0.354358
NC_000913	2525570	2525575		0.460110
NC_000913	2525575	2525580		0.616483
NC_000913	2525580	2525585		0.761731
NC_000913	2525585	2525590		0.871543
NC_000913	2525590	2525595		1.209485
NC_000913	2525595	2525600		1.719054
NC_000913	2525600	2525605		1.352121
NC_000913	2525605	2525610		1.016870
NC_000913	2525610	2525615		0.377409
NC_000913	2525615	2525620		0.379716
NC_000913	2525620	2525625		0.290226
NC_000913	2525625	2525630		0.245639
NC_000913	2525630	2525635		0.243195
NC_000913	2525635	2525640		0.259008
NC_000913	2525640	2525645		0.290147
NC_000913	2525645	2525650		0.467162
NC_000913	2525650	2525655		0.680093
NC_000913	2525655	2525660		0.636293
NC_000913	2525660	2525665		0.492912
NC_000913	2525665	2525670		0.520212
NC_000913	2525670	2525675		0.427787
NC_000913	2525675	2525680		0.412555
NC_000913	2525680	2525685		0.371333
NC_000913	2525685	2525690		0.244601
NC_000913	2525690	2525695		0.184852
NC_000913	2525695	2525700		0.209281
NC_000913	2525700	2525705		0.243881
NC_000913	2525705	2525710		0.152419
NC_000913	2525710	2525715		0.126782
NC_000913	2525715	2525720		0.105639
NC_000913	2525720	2525725		0.127640
NC_000913	2525725	2525730		0.165671
NC_000913	2525730	2525735		0.164093
NC_000913	2525735	2525740		0.164578
NC_000913	2525740	2525745		0.191464
NC_000913	2525745	2525750		0.187675
NC_000913	2525750	2525755		0.118805
NC_000913	2525755	2525760		0.127778
NC_000913	2525760	2525765		0.085335
NC_000913	2525765	2525770		0.081355
NC_000913	2525770	2525775		0.077203
NC_000913	2525775	2525780		0.079517
NC_000913	2525780	2525785		0.078916
NC_000913	2525785	2525790		0.143665
NC_000913	2525790	2525795		0.234054
NC_000913	2525795	2525800		0.207687
NC_000913	2525800	2525805		0.381951
NC_000913	2525805	2525810		0.371281
NC_000913	2525810	2525815		0.495783
NC_000913	2525815	2525820		0.383477
NC_000913	2525820	2525825		0.178420
NC_000913	2525825	2525830		0.072263
NC_000913	2525830	2525835		0.056715
NC_000913	2525835	2525840		0.044163
NC_000913	2525840	2525845		0.048099
NC_000913	2525845	2525850		0.046464
NC_000913	2525850	2525855		0.052105
NC_000913	2525855	2525860		0.068751
NC_000913	2525860	2525865		0.072439
NC_000913	2525865	2525870		0.072717
NC_000913	2525870	2525875		0.079834
NC_000913	2525875	2525880		0.143147
NC_000913	2525880	2525885		0.146791
NC_000913	2525885	2525890		0.281260
NC_000913	2525890	2525895		0.321859
NC_000913	2525895	2525900		0.364699
NC_000913	2525900	2525905		0.266510
NC_000913	2525905	2525910		0.258130
NC_000913	2525910	2525915		0.270159
NC_000913	2525915	2525920		0.292195
NC_000913	2525920	2525925		0.288023
NC_000913	2525925	2525930		0.302997
NC_000913	2525930	2525935		0.333610
NC_000913	2525935	2525940		0.497972
NC_000913	2525940	2525945		0.709310
NC_000913	2525945	2525950		0.876769
NC_000913	2525950	2525955		0.871902
NC_000913	2525955	2525960		0.833954
NC_000913	2525960	2525965		0.793675
NC_000913	2525965	2525970		0.740791
NC_000913	2525970	2525975		0.655620
NC_000913	2525975	2525980		0.522138
NC_000913	2525980	2525985		0.572534
NC_000913	2525985	2525990		0.664344
NC_000913	2525990	2525995		0.584301
NC_000913	2525995	2526000		0.636791
NC_000913	2526000	2526005		0.542662
NC_000913	2526005	2526010		0.443692
NC_000913	2526010	2526015		0.381203
NC_000913	2526015	2526020		0.353039
NC_000913	2526020	2526025		0.326691
NC_000913	2526025	2526030		0.323690
NC_000913	2526030	2526035		0.153427
NC_000913	2526035	2526040		0.210918
NC_000913	2526040	2526045		0.176629
NC_000913	2526045	2526050		0.180028
NC_000913	2526050	2526055		0.162402
NC_000913	2526055	2526060		0.180536
NC_000913	2526060	2526065		0.139199
NC_000913	2526065	2526070		0.297950
NC_000913	2526070	2526075		0.265476
NC_000913	2526075	2526080		0.271942
NC_000913	2526080	2526085		0.383667
NC_000913	2526085	2526090		0.385092
NC_000913	2526090	2526095		0.365886
NC_000913	2526095	2526100		0.353202
NC_000913	2526100	2526105		0.354127
NC_000913	2526105	2526110		0.374221
NC_000913	2526110	2526115		0.462154
NC_000913	2526115	2526120		0.482799
NC_000913	2526120	2526125		0.478371
NC_000913	2526125	2526130		0.440742
NC_000913	2526130	2526135		0.379718
NC_000913	2526135	2526140		0.387963
NC_000913	2526140	2526145		0.419590
NC_000913	2526145	2526150		0.526512
NC_000913	2526150	2526155		0.359529
NC_000913	2526155	2526160		0.347061
NC_000913	2526160	2526165		0.296264
NC_000913	2526165	2526170		0.284815
NC_000913	2526170	2526175		0.243841
NC_000913	2526175	2526180		0.257364
NC_000913	2526180	2526185		0.228410
NC_000913	2526185	2526190		0.280372
NC_000913	2526190	2526195		0.236075
NC_000913	2526195	2526200		0.200248
NC_000913	2526200	2526205		0.332345
NC_000913	2526205	2526210		0.197991
NC_000913	2526210	2526215		0.181530
NC_000913	2526215	2526220		0.223044
NC_000913	2526220	2526225		0.186748
NC_000913	2526225	2526230		0.280049
NC_000913	2526230	2526235		0.263507
NC_000913	2526235	2526240		0.246442
NC_000913	2526240	2526245		0.419291
NC_000913	2526245	2526250		0.526806
NC_000913	2526250	2526255		0.552802
NC_000913	2526255	2526260		0.487266
NC_000913	2526260	2526265		0.519616
NC_000913	2526265	2526270		0.758106
NC_000913	2526270	2526275		0.795856
NC_000913	2526275	2526280		0.865483
NC_000913	2526280	2526285		1.196250
NC_000913	2526285	2526290		1.239709
NC_000913	2526290	2526295		1.524766
NC_000913	2526295	2526300		1.392551
NC_000913	2526300	2526305		0.842470
NC_000913	2526305	2526310		0.797385
NC_000913	2526310	2526315		0.690076
NC_000913	2526315	2526320		0.497662
NC_000913	2526320	2526325		0.472745
NC_000913	2526325	2526330		0.438936
NC_000913	2526330	2526335		0.402385
NC_000913	2526335	2526340		0.429918
NC_000913	2526340	2526345		0.530600
NC_000913	2526345	2526350		0.529554
NC_000913	2526350	2526355		0.522156
NC_000913	2526355	2526360		0.535198
NC_000913	2526360	2526365		0.475380
NC_000913	2526365	2526370		0.468803
NC_000913	2526370	2526375		0.373016
NC_000913	2526375	2526380		0.372899
NC_000913	2526380	2526385		0.250935
NC_000913	2526385	2526390		0.185388
NC_000913	2526390	2526395		0.169115
NC_000913	2526395	2526400		0.153683
NC_000913	2526400	2526405		0.161862
NC_000913	2526405	2526410		0.179853
NC_000913	2526410	2526415		0.153766
NC_000913	2526415	2526420		0.124624
NC_000913	2526420	2526425		0.081432
NC_000913	2526425	2526430		0.124319
NC_000913	2526430	2526435		0.149137
NC_000913	2526435	2526440		0.214273
NC_000913	2526440	2526445		0.166821
NC_000913	2526445	2526450		0.159225
NC_000913	2526450	2526455		0.125055
NC_000913	2526455	2526460		0.247747
NC_000913	2526460	2526465		0.224541
NC_000913	2526465	2526470		0.193241
NC_000913	2526470	2526475		0.210046
NC_000913	2526475	2526480		0.217326
NC_000913	2526480	2526485		0.187181
NC_000913	2526485	2526490		0.209458
NC_000913	2526490	2526495		0.226995
NC_000913	2526495	2526500		0.182256
NC_000913	2526500	2526505		0.166144
NC_000913	2526505	2526510		0.124567
NC_000913	2526510	2526515		0.128967
NC_000913	2526515	2526520		0.173420
NC_000913	2526520	2526525		0.161459
NC_000913	2526525	2526530		0.175750
NC_000913	2526530	2526535		0.123650
NC_000913	2526535	2526540		0.253918
NC_000913	2526540	2526545		0.139370
NC_000913	2526545	2526550		0.159481
NC_000913	2526550	2526555		0.152851
NC_000913	2526555	2526560		0.119964
NC_000913	2526560	2526565		0.132563
NC_000913	2526565	2526570		0.149662
NC_000913	2526570	2526575		0.156160
NC_000913	2526575	2526580		0.161816
NC_000913	2526580	2526585		0.186277
NC_000913	2526585	2526590		0.206690
NC_000913	2526590	2526595		0.178294
NC_000913	2526595	2526600		0.204585
NC_000913	2526600	2526605		0.232579
NC_000913	2526605	2526610		0.255715
NC_000913	2526610	2526615		0.293586
NC_000913	2526615	2526620		0.299615
NC_000913	2526620	2526625		0.235442
NC_000913	2526625	2526630		0.317428
NC_000913	2526630	2526635		0.461650
NC_000913	2526635	2526640		0.305512
NC_000913	2526640	2526645		0.257529
NC_000913	2526645	2526650		0.171789
NC_000913	2526650	2526655		0.198557
NC_000913	2526655	2526660		0.231592
NC_000913	2526660	2526665		0.189018
NC_000913	2526665	2526670		0.210050
NC_000913	2526670	2526675		0.316468
NC_000913	2526675	2526680		0.320573
NC_000913	2526680	2526685		0.369102
NC_000913	2526685	2526690		0.431281
NC_000913	2526690	2526695		0.479587
NC_000913	2526695	2526700		0.459535
NC_000913	2526700	2526705		0.462800
NC_000913	2526705	2526710		0.482358
NC_000913	2526710	2526715		0.477400
NC_000913	2526715	2526720		0.537174
NC_000913	2526720	2526725		0.478886
NC_000913	2526725	2526730		0.415055
NC_000913	2526730	2526735		0.425949
NC_000913	2526735	2526740		0.411328
NC_000913	2526740	2526745		0.336849
NC_000913	2526745	2526750		0.172931
NC_000913	2526750	2526755		0.159839
NC_000913	2526755	2526760		0.178521
NC_000913	2526760	2526765		0.187533
NC_000913	2526765	2526770		0.211706
NC_000913	2526770	2526775		0.176298
NC_000913	2526775	2526780		0.244280
NC_000913	2526780	2526785		0.406353
NC_000913	2526785	2526790		0.452868
NC_000913	2526790	2526795		0.565285
NC_000913	2526795	2526800		0.598048
NC_000913	2526800	2526805		0.811457
NC_000913	2526805	2526810		0.855976
NC_000913	2526810	2526815		0.937165
NC_000913	2526815	2526820		1.027724
NC_000913	2526820	2526825		1.134181
NC_000913	2526825	2526830		1.458657
NC_000913	2526830	2526835		1.566017
NC_000913	2526835	2526840		1.299883
NC_000913	2526840	2526845		1.204431
NC_000913	2526845	2526850		1.133883
NC_000913	2526850	2526855		1.258896
NC_000913	2526855	2526860		1.825098
NC_000913	2526860	2526865		1.860963
NC_000913	2526865	2526870		2.096618
NC_000913	2526870	2526875		3.067314
NC_000913	2526875	2526880		3.528835
NC_000913	2526880	2526885		3.804084
NC_000913	2526885	2526890		3.790150
NC_000913	2526890	2526895		3.390234
NC_000913	2526895	2526900		3.267533
NC_000913	2526900	2526905		1.934810
NC_000913	2526905	2526910		1.755387
NC_000913	2526910	2526915		1.725426
NC_000913	2526915	2526920		1.619499
NC_000913	2526920	2526925		1.590395
NC_000913	2526925	2526930		1.592181
NC_000913	2526930	2526935		1.631485
NC_000913	2526935	2526940		1.619956
NC_000913	2526940	2526945		1.551022
NC_000913	2526945	2526950		1.427080
NC_000913	2526950	2526955		0.868926
NC_000913	2526955	2526960		0.882544
NC_000913	2526960	2526965		0.652124
NC_000913	2526965	2526970		0.660564
NC_000913	2526970	2526975		0.757932
NC_000913	2526975	2526980		0.722868
NC_000913	2526980	2526985		0.694779
NC_000913	2526985	2526990		0.821933
NC_000913	2526990	2526995		1.006350
NC_000913	2526995	2527000		1.057927
NC_000913	2527000	2527005		1.181507
NC_000913	2527005	2527010		1.102395
NC_000913	2527010	2527015		1.375120
NC_000913	2527015	2527020		1.382838
NC_000913	2527020	2527025		1.255081
NC_000913	2527025	2527030		1.139112
NC_000913	2527030	2527035		1.108905
NC_000913	2527035	2527040		0.981486
NC_000913	2527040	2527045		0.913597
NC_000913	2527045	2527050		0.913317
NC_000913	2527050	2527055		0.678070
NC_000913	2527055	2527060		0.602024
NC_000913	2527060	2527065		0.573304
NC_000913	2527065	2527070		0.574843
NC_000913	2527070	2527075		0.451116
NC_000913	2527075	2527080		0.508683
NC_000913	2527080	2527085		0.543557
NC_000913	2527085	2527090		0.663248
NC_000913	2527090	2527095		0.408327
NC_000913	2527095	2527100		0.446056
NC_000913	2527100	2527105		0.440168
NC_000913	2527105	2527110		0.413223
NC_000913	2527110	2527115		0.310931
NC_000913	2527115	2527120		0.251267
NC_000913	2527120	2527125		0.198457
NC_000913	2527125	2527130		0.172510
NC_000913	2527130	2527135		0.176114
NC_000913	2527135	2527140		0.181128
NC_000913	2527140	2527145		0.197572
NC_000913	2527145	2527150		0.205735
NC_000913	2527150	2527155		0.245282
NC_000913	2527155	2527160		0.275773
NC_000913	2527160	2527165		0.371983
NC_000913	2527165	2527170		0.321554
NC_000913	2527170	2527175		0.358210
NC_000913	2527175	2527180		0.346045
NC_000913	2527180	2527185		0.380937
NC_000913	2527185	2527190		0.593469
NC_000913	2527190	2527195		0.591830
NC_000913	2527195	2527200		0.671034
NC_000913	2527200	2527205		0.560674
NC_000913	2527205	2527210		0.435200
NC_000913	2527210	2527215		0.393622
NC_000913	2527215	2527220		0.500542
NC_000913	2527220	2527225		0.445697
NC_000913	2527225	2527230		0.438769
NC_000913	2527230	2527235		0.461641
NC_000913	2527235	2527240		0.527182
NC_000913	2527240	2527245		0.542096
NC_000913	2527245	2527250		0.527206
NC_000913	2527250	2527255		0.534504
NC_000913	2527255	2527260		0.465823
NC_000913	2527260	2527265		0.284152
NC_000913	2527265	2527270		0.407882
NC_000913	2527270	2527275		0.495098
NC_000913	2527275	2527280		0.515058
NC_000913	2527280	2527285		0.513117
NC_000913	2527285	2527290		0.510344
NC_000913	2527290	2527295		0.587597
NC_000913	2527295	2527300		0.526035
NC_000913	2527300	2527305		0.539447
NC_000913	2527305	2527310		0.420735
NC_000913	2527310	2527315		0.418246
NC_000913	2527315	2527320		0.423365
NC_000913	2527320	2527325		0.469108
NC_000913	2527325	2527330		0.397449
NC_000913	2527330	2527335		0.403114
NC_000913	2527335	2527340		0.450343
NC_000913	2527340	2527345		0.367165
NC_000913	2527345	2527350		0.370929
NC_000913	2527350	2527355		0.393677
NC_000913	2527355	2527360		0.402810
NC_000913	2527360	2527365		0.391476
NC_000913	2527365	2527370		0.324751
NC_000913	2527370	2527375		0.313802
NC_000913	2527375	2527380		0.340810
NC_000913	2527380	2527385		0.488024
NC_000913	2527385	2527390		0.319172
NC_000913	2527390	2527395		0.428776
NC_000913	2527395	2527400		0.466445
NC_000913	2527400	2527405		0.434509
NC_000913	2527405	2527410		0.283742
NC_000913	2527410	2527415		0.143660
NC_000913	2527415	2527420		0.168589
NC_000913	2527420	2527425		0.152653
NC_000913	2527425	2527430		0.162472
NC_000913	2527430	2527435		0.157137
NC_000913	2527435	2527440		0.197245
NC_000913	2527440	2527445		0.185388
NC_000913	2527445	2527450		0.218278
NC_000913	2527450	2527455		0.275058
NC_000913	2527455	2527460		0.296944
NC_000913	2527460	2527465		0.312882
NC_000913	2527465	2527470		0.290466
NC_000913	2527470	2527475		0.238663
NC_000913	2527475	2527480		0.230876
NC_000913	2527480	2527485		0.241604
NC_000913	2527485	2527490		0.249450
NC_000913	2527490	2527495		0.333006
NC_000913	2527495	2527500		0.300208
NC_000913	2527500	2527505		0.208906
NC_000913	2527505	2527510		0.315863
NC_000913	2527510	2527515		0.389827
NC_000913	2527515	2527520		0.503582
NC_000913	2527520	2527525		0.710934
NC_000913	2527525	2527530		0.902922
NC_000913	2527530	2527535		0.921041
NC_000913	2527535	2527540		0.644423
NC_000913	2527540	2527545		0.721976
NC_000913	2527545	2527550		0.892159
NC_000913	2527550	2527555		0.807712
NC_000913	2527555	2527560		0.668177
NC_000913	2527560	2527565		0.584819
NC_000913	2527565	2527570		0.520462
NC_000913	2527570	2527575		0.589615
NC_000913	2527575	2527580		0.576245
NC_000913	2527580	2527585		0.526746
NC_000913	2527585	2527590		0.459438
NC_000913	2527590	2527595		0.388641
NC_000913	2527595	2527600		0.391750
NC_000913	2527600	2527605		0.415560
NC_000913	2527605	2527610		0.393832
NC_000913	2527610	2527615		0.462965
NC_000913	2527615	2527620		0.594729
NC_000913	2527620	2527625		0.701605
NC_000913	2527625	2527630		0.805044
NC_000913	2527630	2527635		0.735974
NC_000913	2527635	2527640		0.367443
NC_000913	2527640	2527645		0.229916
NC_000913	2527645	2527650		0.200937
NC_000913	2527650	2527655		0.209767
NC_000913	2527655	2527660		0.192964
NC_000913	2527660	2527665		0.202518
NC_000913	2527665	2527670		0.284496
NC_000913	2527670	2527675		0.400256
NC_000913	2527675	2527680		0.764289
NC_000913	2527680	2527685		0.862404
NC_000913	2527685	2527690		0.770471
NC_000913	2527690	2527695		0.624834
NC_000913	2527695	2527700		0.539024
NC_000913	2527700	2527705		0.550891
NC_000913	2527705	2527710		0.540645
NC_000913	2527710	2527715		0.490450
NC_000913	2527715	2527720		0.587419
NC_000913	2527720	2527725		0.634112
NC_000913	2527725	2527730		0.564343
NC_000913	2527730	2527735		0.562603
NC_000913	2527735	2527740		0.643373
NC_000913	2527740	2527745		0.492578
NC_000913	2527745	2527750		0.403579
NC_000913	2527750	2527755		0.323213
NC_000913	2527755	2527760		0.355034
NC_000913	2527760	2527765		0.353103
NC_000913	2527765	2527770		0.479936
NC_000913	2527770	2527775		0.378300
NC_000913	2527775	2527780		0.384609
NC_000913	2527780	2527785		0.497648
NC_000913	2527785	2527790		0.988697
NC_000913	2527790	2527795		1.033324
NC_000913	2527795	2527800		1.394326
NC_000913	2527800	2527805		1.108056
NC_000913	2527805	2527810		1.127531
NC_000913	2527810	2527815		1.066909
NC_000913	2527815	2527820		1.010047
NC_000913	2527820	2527825		1.302061
NC_000913	2527825	2527830		1.379321
NC_000913	2527830	2527835		1.436225
NC_000913	2527835	2527840		1.075538
NC_000913	2527840	2527845		0.949659
NC_000913	2527845	2527850		0.787924
NC_000913	2527850	2527855		0.474037
NC_000913	2527855	2527860		0.215483
NC_000913	2527860	2527865		0.022393
NC_000913	2527865	2527870		0.019567
NC_000913	2527870	2527875		0.021212
NC_000913	2527875	2527880		0.024070
NC_000913	2527880	2527885		0.028543
NC_000913	2527885	2527890		0.120377
NC_000913	2527890	2527895		0.211850
NC_000913	2527895	2527900		0.194322
NC_000913	2527900	2527905		0.285308
NC_000913	2527905	2527910		0.280427
NC_000913	2527910	2527915		0.277320
NC_000913	2527915	2527920		0.271475
NC_000913	2527920	2527925		0.302928
NC_000913	2527925	2527930		0.335357
NC_000913	2527930	2527935		0.363275
NC_000913	2527935	2527940		0.641865
NC_000913	2527940	2527945		0.573263
NC_000913	2527945	2527950		0.509708
NC_000913	2527950	2527955		0.451637
NC_000913	2527955	2527960		0.441315
NC_000913	2527960	2527965		0.468886
NC_000913	2527965	2527970		0.435755
NC_000913	2527970	2527975		0.361281
NC_000913	2527975	2527980		0.409434
NC_000913	2527980	2527985		0.378138
NC_000913	2527985	2527990		0.442317
NC_000913	2527990	2527995		0.263411
NC_000913	2527995	2528000		0.176541
NC_000913	2528000	2528005		0.206743
NC_000913	2528005	2528010		0.174460
NC_000913	2528010	2528015		0.099296
NC_000913	2528015	2528020		0.091017
NC_000913	2528020	2528025		0.097354
NC_000913	2528025	2528030		0.092035
NC_000913	2528030	2528035		0.094027
NC_000913	2528035	2528040		0.096793
NC_000913	2528040	2528045		0.124284
NC_000913	2528045	2528050		0.227065
NC_000913	2528050	2528055		0.236739
NC_000913	2528055	2528060		0.196215
NC_000913	2528060	2528065		0.199326
NC_000913	2528065	2528070		0.190614
NC_000913	2528070	2528075		0.202902
NC_000913	2528075	2528080		0.277674
NC_000913	2528080	2528085		0.322554
NC_000913	2528085	2528090		0.234691
NC_000913	2528090	2528095		0.442000
NC_000913	2528095	2528100		0.454588
NC_000913	2528100	2528105		0.449395
NC_000913	2528105	2528110		0.365359
NC_000913	2528110	2528115		0.374815
NC_000913	2528115	2528120		0.411073
NC_000913	2528120	2528125		0.368928
NC_000913	2528125	2528130		0.651744
NC_000913	2528130	2528135		0.822508
NC_000913	2528135	2528140		0.666792
NC_000913	2528140	2528145		0.156898
NC_000913	2528145	2528150		0.160821
NC_000913	2528150	2528155		0.157915
NC_000913	2528155	2528160		0.138316
NC_000913	2528160	2528165		0.045521
NC_000913	2528165	2528170		0.062414
NC_000913	2528170	2528175		0.052213
NC_000913	2528175	2528180		0.079564
NC_000913	2528180	2528185		0.072612
NC_000913	2528185	2528190		0.098022
NC_000913	2528190	2528195		0.098608
NC_000913	2528195	2528200		0.083229
NC_000913	2528200	2528205		0.081747
NC_000913	2528205	2528210		0.065156
NC_000913	2528210	2528215		0.038989
NC_000913	2528215	2528220		0.043802
NC_000913	2528220	2528225		0.045595
NC_000913	2528225	2528230		0.056576
NC_000913	2528230	2528235		0.050329
NC_000913	2528235	2528240		0.088765
NC_000913	2528240	2528245		0.096401
NC_000913	2528245	2528250		0.183786
NC_000913	2528250	2528255		0.229483
NC_000913	2528255	2528260		0.180573
NC_000913	2528260	2528265		0.211836
NC_000913	2528265	2528270		0.204334
NC_000913	2528270	2528275		0.135909
NC_000913	2528275	2528280		0.115637
NC_000913	2528280	2528285		0.069796
NC_000913	2528285	2528290		0.044417
NC_000913	2528290	2528295		0.043406
NC_000913	2528295	2528300		0.040735
NC_000913	2528300	2528305		0.050745
NC_000913	2528305	2528310		0.101858
NC_000913	2528310	2528315		0.106772
NC_000913	2528315	2528320		0.111804
NC_000913	2528320	2528325		0.085873
NC_000913	2528325	2528330		0.087710
NC_000913	2528330	2528335		0.064421
NC_000913	2528335	2528340		0.119606
NC_000913	2528340	2528345		0.157158
NC_000913	2528345	2528350		0.133579
NC_000913	2528350	2528355		0.142138
NC_000913	2528355	2528360		0.161289
NC_000913	2528360	2528365		0.154808
NC_000913	2528365	2528370		0.164931
NC_000913	2528370	2528375		0.204158
NC_000913	2528375	2528380		0.233096
NC_000913	2528380	2528385		0.247484
NC_000913	2528385	2528390		0.335802
NC_000913	2528390	2528395		0.330753
NC_000913	2528395	2528400		0.311663
NC_000913	2528400	2528405		0.178543
NC_000913	2528405	2528410		0.132542
NC_000913	2528410	2528415		0.201665
NC_000913	2528415	2528420		0.084230
NC_000913	2528420	2528425		0.048696
NC_000913	2528425	2528430		0.047397
NC_000913	2528430	2528435		0.049760
NC_000913	2528435	2528440		0.036045
NC_000913	2528440	2528445		0.074861
NC_000913	2528445	2528450		0.088212
NC_000913	2528450	2528455		0.108347
NC_000913	2528455	2528460		0.084210
NC_000913	2528460	2528465		0.163118
NC_000913	2528465	2528470		0.253109
NC_000913	2528470	2528475		0.373039
NC_000913	2528475	2528480		0.438321
NC_000913	2528480	2528485		0.485672
NC_000913	2528485	2528490		0.546097
NC_000913	2528490	2528495		0.653662
NC_000913	2528495	2528500		0.743695
NC_000913	2528500	2528505		1.142625
NC_000913	2528505	2528510		1.025818
NC_000913	2528510	2528515		0.830626
NC_000913	2528515	2528520		0.809293
NC_000913	2528520	2528525		0.733128
NC_000913	2528525	2528530		0.842398
NC_000913	2528530	2528535		0.684719
NC_000913	2528535	2528540		0.597637
NC_000913	2528540	2528545		0.420511
NC_000913	2528545	2528550		0.311446
NC_000913	2528550	2528555		0.333745
NC_000913	2528555	2528560		0.276403
NC_000913	2528560	2528565		0.233985
NC_000913	2528565	2528570		0.224962
NC_000913	2528570	2528575		0.249979
NC_000913	2528575	2528580		0.274191
NC_000913	2528580	2528585		0.292348
NC_000913	2528585	2528590		0.349533
NC_000913	2528590	2528595		0.266003
NC_000913	2528595	2528600		0.348628
NC_000913	2528600	2528605		0.289905
NC_000913	2528605	2528610		0.290305
NC_000913	2528610	2528615		0.286471
NC_000913	2528615	2528620		0.287076
NC_000913	2528620	2528625		0.250478
NC_000913	2528625	2528630		0.256905
NC_000913	2528630	2528635		0.290188
NC_000913	2528635	2528640		0.370129
NC_000913	2528640	2528645		0.367817
NC_000913	2528645	2528650		0.380147
NC_000913	2528650	2528655		0.379998
NC_000913	2528655	2528660		0.376068
NC_000913	2528660	2528665		0.407807
NC_000913	2528665	2528670		0.324173
NC_000913	2528670	2528675		0.281682
NC_000913	2528675	2528680		0.244246
NC_000913	2528680	2528685		0.291356
NC_000913	2528685	2528690		0.269680
NC_000913	2528690	2528695		0.249073
NC_000913	2528695	2528700		0.265632
NC_000913	2528700	2528705		0.207534
NC_000913	2528705	2528710		0.178529
NC_000913	2528710	2528715		0.171615
NC_000913	2528715	2528720		0.144530
NC_000913	2528720	2528725		0.095092
NC_000913	2528725	2528730		0.116441
NC_000913	2528730	2528735		0.121366
NC_000913	2528735	2528740		0.087665
NC_000913	2528740	2528745		0.075653
NC_000913	2528745	2528750		0.092229
NC_000913	2528750	2528755		0.126187
NC_000913	2528755	2528760		0.104683
NC_000913	2528760	2528765		0.106899
NC_000913	2528765	2528770		0.114407
NC_000913	2528770	2528775		0.146126
NC_000913	2528775	2528780		0.140399
NC_000913	2528780	2528785		0.042155
NC_000913	2528785	2528790		0.066321
NC_000913	2528790	2528795		0.048705
NC_000913	2528795	2528800		0.058728
NC_000913	2528800	2528805		0.056934
NC_000913	2528805	2528810		0.052754
NC_000913	2528810	2528815		0.039034
NC_000913	2528815	2528820		0.030342
NC_000913	2528820	2528825		0.028521
NC_000913	2528825	2528830		0.035165
NC_000913	2528830	2528835		0.017194
NC_000913	2528835	2528840		0.020131
NC_000913	2528840	2528845		0.023307
NC_000913	2528845	2528850		0.046090
NC_000913	2528850	2528855		0.070612
NC_000913	2528855	2528860		0.071895
NC_000913	2528860	2528865		0.098225
NC_000913	2528865	2528870		0.107326
NC_000913	2528870	2528875		0.095958
NC_000913	2528875	2528880		0.090760
NC_000913	2528880	2528885		0.077567
NC_000913	2528885	2528890		0.079339
NC_000913	2528890	2528895		0.092181
NC_000913	2528895	2528900		0.092633
NC_000913	2528900	2528905		0.123380
NC_000913	2528905	2528910		0.121631
NC_000913	2528910	2528915		0.123494
NC_000913	2528915	2528920		0.122741
NC_000913	2528920	2528925		0.127156
NC_000913	2528925	2528930		0.158009
NC_000913	2528930	2528935		0.193516
NC_000913	2528935	2528940		0.261428
NC_000913	2528940	2528945		0.184687
NC_000913	2528945	2528950		0.185393
NC_000913	2528950	2528955		0.215565
NC_000913	2528955	2528960		0.185163
NC_000913	2528960	2528965		0.225928
NC_000913	2528965	2528970		0.123444
NC_000913	2528970	2528975		0.035634
NC_000913	2528975	2528980		0.036586
NC_000913	2528980	2528985		0.044281
NC_000913	2528985	2528990		0.054114
NC_000913	2528990	2528995		0.062923
NC_000913	2528995	2529000		0.057927
NC_000913	2529000	2529005		0.082654
NC_000913	2529005	2529010		0.128244
NC_000913	2529010	2529015		0.170196
NC_000913	2529015	2529020		0.153353
NC_000913	2529020	2529025		0.105402
NC_000913	2529025	2529030		0.144411
NC_000913	2529030	2529035		0.147851
NC_000913	2529035	2529040		0.162491
NC_000913	2529040	2529045		0.137589
NC_000913	2529045	2529050		0.324938
NC_000913	2529050	2529055		0.381412
NC_000913	2529055	2529060		0.467602
NC_000913	2529060	2529065		0.559727
NC_000913	2529065	2529070		0.629652
NC_000913	2529070	2529075		0.628345
NC_000913	2529075	2529080		0.442628
NC_000913	2529080	2529085		0.220481
NC_000913	2529085	2529090		0.363711
NC_000913	2529090	2529095		0.383906
NC_000913	2529095	2529100		0.348442
NC_000913	2529100	2529105		0.190682
NC_000913	2529105	2529110		0.086987
NC_000913	2529110	2529115		0.065128
NC_000913	2529115	2529120		0.045965
NC_000913	2529120	2529125		0.076241
NC_000913	2529125	2529130		0.142639
NC_000913	2529130	2529135		0.150098
NC_000913	2529135	2529140		0.211042
NC_000913	2529140	2529145		0.260567
NC_000913	2529145	2529150		0.251960
NC_000913	2529150	2529155		0.278135
NC_000913	2529155	2529160		0.331278
NC_000913	2529160	2529165		0.285759
NC_000913	2529165	2529170		0.308921
NC_000913	2529170	2529175		0.272245
NC_000913	2529175	2529180		0.268792
NC_000913	2529180	2529185		0.327283
NC_000913	2529185	2529190		0.346540
NC_000913	2529190	2529195		0.291036
NC_000913	2529195	2529200		0.276970
NC_000913	2529200	2529205		0.315213
NC_000913	2529205	2529210		0.394691
NC_000913	2529210	2529215		0.398885
NC_000913	2529215	2529220		0.330107
NC_000913	2529220	2529225		0.269046
NC_000913	2529225	2529230		0.294632
NC_000913	2529230	2529235		0.301316
NC_000913	2529235	2529240		0.314345
NC_000913	2529240	2529245		0.345124
NC_000913	2529245	2529250		0.321546
NC_000913	2529250	2529255		0.313165
NC_000913	2529255	2529260		0.297798
NC_000913	2529260	2529265		0.279518
NC_000913	2529265	2529270		0.290665
NC_000913	2529270	2529275		0.319941
NC_000913	2529275	2529280		0.274610
NC_000913	2529280	2529285		0.242103
NC_000913	2529285	2529290		0.221768
NC_000913	2529290	2529295		0.199924
NC_000913	2529295	2529300		0.174593
NC_000913	2529300	2529305		0.224535
NC_000913	2529305	2529310		0.155953
NC_000913	2529310	2529315		0.215279
NC_000913	2529315	2529320		0.150231
NC_000913	2529320	2529325		0.157901
NC_000913	2529325	2529330		0.163096
NC_000913	2529330	2529335		0.023087
NC_000913	2529335	2529340		0.015719
NC_000913	2529340	2529345		0.016512
NC_000913	2529345	2529350		0.018426
NC_000913	2529350	2529355		0.016711
NC_000913	2529355	2529360		0.015265
NC_000913	2529360	2529365		0.020604
NC_000913	2529365	2529370		0.074979
NC_000913	2529370	2529375		0.161912
NC_000913	2529375	2529380		0.153792
NC_000913	2529380	2529385		0.126263
NC_000913	2529385	2529390		0.093091
NC_000913	2529390	2529395		0.084082
NC_000913	2529395	2529400		0.069435
NC_000913	2529400	2529405		0.058255
NC_000913	2529405	2529410		0.054181
NC_000913	2529410	2529415		0.067967
NC_000913	2529415	2529420		0.057080
NC_000913	2529420	2529425		0.052152
NC_000913	2529425	2529430		0.046116
NC_000913	2529430	2529435		0.045212
NC_000913	2529435	2529440		0.045773
NC_000913	2529440	2529445		0.091271
NC_000913	2529445	2529450		0.156828
NC_000913	2529450	2529455		0.151731
NC_000913	2529455	2529460		0.124201
NC_000913	2529460	2529465		0.177059
NC_000913	2529465	2529470		0.230905
NC_000913	2529470	2529475		0.250674
NC_000913	2529475	2529480		0.271149
NC_000913	2529480	2529485		0.284175
NC_000913	2529485	2529490		0.346607
NC_000913	2529490	2529495		0.304476
NC_000913	2529495	2529500		0.350228
NC_000913	2529500	2529505		0.328387
NC_000913	2529505	2529510		0.302441
NC_000913	2529510	2529515		0.308149
NC_000913	2529515	2529520		0.308139
NC_000913	2529520	2529525		0.310267
NC_000913	2529525	2529530		0.270190
NC_000913	2529530	2529535		0.254913
NC_000913	2529535	2529540		0.302141
NC_000913	2529540	2529545		0.249775
NC_000913	2529545	2529550		0.357225
NC_000913	2529550	2529555		0.295196
NC_000913	2529555	2529560		0.352190
NC_000913	2529560	2529565		0.315439
NC_000913	2529565	2529570		0.367517
NC_000913	2529570	2529575		0.366212
NC_000913	2529575	2529580		0.415718
NC_000913	2529580	2529585		0.317773
NC_000913	2529585	2529590		0.353877
NC_000913	2529590	2529595		0.263925
NC_000913	2529595	2529600		0.197190
NC_000913	2529600	2529605		0.126262
NC_000913	2529605	2529610		0.140819
NC_000913	2529610	2529615		0.145398
NC_000913	2529615	2529620		0.193101
NC_000913	2529620	2529625		0.203271
NC_000913	2529625	2529630		0.496202
NC_000913	2529630	2529635		0.515168
NC_000913	2529635	2529640		0.688321
NC_000913	2529640	2529645		0.661517
NC_000913	2529645	2529650		0.616620
NC_000913	2529650	2529655		0.572617
NC_000913	2529655	2529660		0.520513
NC_000913	2529660	2529665		0.544915
NC_000913	2529665	2529670		0.593765
NC_000913	2529670	2529675		0.568790
NC_000913	2529675	2529680		0.705829
NC_000913	2529680	2529685		0.742593
NC_000913	2529685	2529690		0.677296
NC_000913	2529690	2529695		0.729818
NC_000913	2529695	2529700		0.706449
NC_000913	2529700	2529705		0.686773
NC_000913	2529705	2529710		0.778412
NC_000913	2529710	2529715		0.754956
NC_000913	2529715	2529720		0.679409
NC_000913	2529720	2529725		0.628637
NC_000913	2529725	2529730		0.935310
NC_000913	2529730	2529735		1.216741
NC_000913	2529735	2529740		1.387246
NC_000913	2529740	2529745		1.030993
NC_000913	2529745	2529750		0.898823
NC_000913	2529750	2529755		0.805968
NC_000913	2529755	2529760		0.782406
NC_000913	2529760	2529765		0.728058
NC_000913	2529765	2529770		0.665856
NC_000913	2529770	2529775		0.658359
NC_000913	2529775	2529780		0.633265
NC_000913	2529780	2529785		0.645813
NC_000913	2529785	2529790		0.646869
NC_000913	2529790	2529795		0.600792
NC_000913	2529795	2529800		0.662420
NC_000913	2529800	2529805		0.659236
NC_000913	2529805	2529810		0.731307
NC_000913	2529810	2529815		0.686369
NC_000913	2529815	2529820		0.751745
NC_000913	2529820	2529825		0.790857
NC_000913	2529825	2529830		0.784808
NC_000913	2529830	2529835		0.816119
NC_000913	2529835	2529840		0.790052
NC_000913	2529840	2529845		0.799234
NC_000913	2529845	2529850		0.919865
NC_000913	2529850	2529855		0.888069
NC_000913	2529855	2529860		1.053944
NC_000913	2529860	2529865		1.053368
NC_000913	2529865	2529870		1.100076
NC_000913	2529870	2529875		1.064542
NC_000913	2529875	2529880		1.103310
NC_000913	2529880	2529885		1.124143
NC_000913	2529885	2529890		1.170482
NC_000913	2529890	2529895		1.206031
NC_000913	2529895	2529900		1.084420
NC_000913	2529900	2529905		0.930990
NC_000913	2529905	2529910		0.832835
NC_000913	2529910	2529915		0.810633
NC_000913	2529915	2529920		0.711885
NC_000913	2529920	2529925		0.665623
NC_000913	2529925	2529930		0.629234
NC_000913	2529930	2529935		0.573317
NC_000913	2529935	2529940		0.443914
NC_000913	2529940	2529945		0.358186
NC_000913	2529945	2529950		0.419802
NC_000913	2529950	2529955		0.282930
NC_000913	2529955	2529960		0.298530
NC_000913	2529960	2529965		0.232582
NC_000913	2529965	2529970		0.080350
NC_000913	2529970	2529975		0.082851
NC_000913	2529975	2529980		0.069931
NC_000913	2529980	2529985		0.062907
NC_000913	2529985	2529990		0.064668
NC_000913	2529990	2529995		0.070595
NC_000913	2529995	2530000		0.078135
NC_000913	2530000	2530005		0.131241
NC_000913	2530005	2530010		0.121287
NC_000913	2530010	2530015		0.203031
NC_000913	2530015	2530020		0.223523
NC_000913	2530020	2530025		0.167955
NC_000913	2530025	2530030		0.119878
NC_000913	2530030	2530035		0.104511
NC_000913	2530035	2530040		0.038568
NC_000913	2530040	2530045		0.025880
NC_000913	2530045	2530050		0.022192
NC_000913	2530050	2530055		0.021659
NC_000913	2530055	2530060		0.022734
NC_000913	2530060	2530065		0.024824
NC_000913	2530065	2530070		0.034708
NC_000913	2530070	2530075		0.075914
NC_000913	2530075	2530080		0.032434
NC_000913	2530080	2530085		0.020317
NC_000913	2530085	2530090		0.036058
NC_000913	2530090	2530095		0.042387
NC_000913	2530095	2530100		0.049081
NC_000913	2530100	2530105		0.032271
NC_000913	2530105	2530110		0.056410
NC_000913	2530110	2530115		0.259125
NC_000913	2530115	2530120		0.311447
NC_000913	2530120	2530125		0.330431
NC_000913	2530125	2530130		0.022610
NC_000913	2530130	2530135		0.008711
NC_000913	2530135	2530140		0.007577
NC_000913	2530140	2530145		0.008950
NC_000913	2530145	2530150		0.005012
NC_000913	2530150	2530155		0.005266
NC_000913	2530155	2530160		0.009669
NC_000913	2530160	2530165		0.019866
NC_000913	2530165	2530170		0.254059
NC_000913	2530170	2530175		0.726004
NC_000913	2530175	2530180		0.512553
NC_000913	2530180	2530185		0.194033
NC_000913	2530185	2530190		0.152173
NC_000913	2530190	2530195		0.174992
NC_000913	2530195	2530200		0.250012
NC_000913	2530200	2530205		0.279834
NC_000913	2530205	2530210		0.248892
NC_000913	2530210	2530215		0.357993
NC_000913	2530215	2530220		0.383097
NC_000913	2530220	2530225		0.425290
NC_000913	2530225	2530230		0.347619
NC_000913	2530230	2530235		0.382383
NC_000913	2530235	2530240		0.344255
NC_000913	2530240	2530245		0.313041
NC_000913	2530245	2530250		0.399703
NC_000913	2530250	2530255		0.467805
NC_000913	2530255	2530260		0.533139
NC_000913	2530260	2530265		0.570577
NC_000913	2530265	2530270		0.650937
NC_000913	2530270	2530275		0.766468
NC_000913	2530275	2530280		1.355535
NC_000913	2530280	2530285		1.419901
NC_000913	2530285	2530290		1.059509
NC_000913	2530290	2530295		1.002406
NC_000913	2530295	2530300		0.978125
NC_000913	2530300	2530305		0.918888
NC_000913	2530305	2530310		0.893992
NC_000913	2530310	2530315		0.733743
NC_000913	2530315	2530320		0.684315
NC_000913	2530320	2530325		0.559665
NC_000913	2530325	2530330		0.429786
NC_000913	2530330	2530335		0.371118
NC_000913	2530335	2530340		0.232455
NC_000913	2530340	2530345		0.230544
NC_000913	2530345	2530350		0.203680
NC_000913	2530350	2530355		0.231563
NC_000913	2530355	2530360		0.238890
NC_000913	2530360	2530365		0.380869
NC_000913	2530365	2530370		0.336664
NC_000913	2530370	2530375		0.256152
NC_000913	2530375	2530380		0.334466
NC_000913	2530380	2530385		0.298407
NC_000913	2530385	2530390		0.371637
NC_000913	2530390	2530395		0.284250
NC_000913	2530395	2530400		0.194447
NC_000913	2530400	2530405		0.283064
NC_000913	2530405	2530410		0.288346
NC_000913	2530410	2530415		0.239220
NC_000913	2530415	2530420		0.311142
NC_000913	2530420	2530425		0.308484
NC_000913	2530425	2530430		0.268231
NC_000913	2530430	2530435		0.444374
NC_000913	2530435	2530440		0.523451
NC_000913	2530440	2530445		0.533059
NC_000913	2530445	2530450		0.517187
NC_000913	2530450	2530455		0.394093
NC_000913	2530455	2530460		0.443795
NC_000913	2530460	2530465		0.340305
NC_000913	2530465	2530470		0.320892
NC_000913	2530470	2530475		0.238452
NC_000913	2530475	2530480		0.198439
NC_000913	2530480	2530485		0.155998
NC_000913	2530485	2530490		0.090566
NC_000913	2530490	2530495		0.068469
NC_000913	2530495	2530500		0.038801
NC_000913	2530500	2530505		0.060567
NC_000913	2530505	2530510		0.107061
NC_000913	2530510	2530515		0.069960
NC_000913	2530515	2530520		0.069686
NC_000913	2530520	2530525		0.067838
NC_000913	2530525	2530530		0.093878
NC_000913	2530530	2530535		0.102885
NC_000913	2530535	2530540		0.115953
NC_000913	2530540	2530545		0.145111
NC_000913	2530545	2530550		0.241349
NC_000913	2530550	2530555		0.377938
NC_000913	2530555	2530560		0.447095
NC_000913	2530560	2530565		0.351457
NC_000913	2530565	2530570		0.242923
NC_000913	2530570	2530575		0.242199
NC_000913	2530575	2530580		0.226734
NC_000913	2530580	2530585		0.259785
NC_000913	2530585	2530590		0.100190
NC_000913	2530590	2530595		0.075276
NC_000913	2530595	2530600		0.035027
NC_000913	2530600	2530605		0.062363
NC_000913	2530605	2530610		0.040730
NC_000913	2530610	2530615		0.036346
NC_000913	2530615	2530620		0.030231
NC_000913	2530620	2530625		0.030884
NC_000913	2530625	2530630		0.029260
NC_000913	2530630	2530635		0.039720
NC_000913	2530635	2530640		0.037644
NC_000913	2530640	2530645		0.067357
NC_000913	2530645	2530650		0.213731
NC_000913	2530650	2530655		0.465918
NC_000913	2530655	2530660		0.587447
NC_000913	2530660	2530665		0.428099
NC_000913	2530665	2530670		0.437947
NC_000913	2530670	2530675		0.477859
NC_000913	2530675	2530680		0.347064
NC_000913	2530680	2530685		0.421862
NC_000913	2530685	2530690		0.458350
NC_000913	2530690	2530695		0.442270
NC_000913	2530695	2530700		0.455003
NC_000913	2530700	2530705		0.473148
NC_000913	2530705	2530710		0.515319
NC_000913	2530710	2530715		0.524604
NC_000913	2530715	2530720		0.552655
NC_000913	2530720	2530725		0.570708
NC_000913	2530725	2530730		0.598631
NC_000913	2530730	2530735		0.761510
NC_000913	2530735	2530740		0.938268
NC_000913	2530740	2530745		1.006068
NC_000913	2530745	2530750		0.956475
NC_000913	2530750	2530755		0.926972
NC_000913	2530755	2530760		0.871964
NC_000913	2530760	2530765		0.895093
NC_000913	2530765	2530770		0.891050
NC_000913	2530770	2530775		1.022365
NC_000913	2530775	2530780		1.032914
NC_000913	2530780	2530785		1.164088
NC_000913	2530785	2530790		1.148255
NC_000913	2530790	2530795		1.119187
NC_000913	2530795	2530800		1.163910
NC_000913	2530800	2530805		1.137930
NC_000913	2530805	2530810		1.089034
NC_000913	2530810	2530815		1.228556
NC_000913	2530815	2530820		1.257672
NC_000913	2530820	2530825		1.155670
NC_000913	2530825	2530830		1.161474
NC_000913	2530830	2530835		1.310679
NC_000913	2530835	2530840		1.233167
NC_000913	2530840	2530845		1.243053
NC_000913	2530845	2530850		1.249125
NC_000913	2530850	2530855		1.066879
NC_000913	2530855	2530860		1.087335
NC_000913	2530860	2530865		0.997895
NC_000913	2530865	2530870		1.128591
NC_000913	2530870	2530875		1.181754
NC_000913	2530875	2530880		1.262665
NC_000913	2530880	2530885		1.293944
NC_000913	2530885	2530890		1.948591
NC_000913	2530890	2530895		1.742007
NC_000913	2530895	2530900		1.804371
NC_000913	2530900	2530905		1.658184
NC_000913	2530905	2530910		1.568244
NC_000913	2530910	2530915		1.418409
NC_000913	2530915	2530920		1.415704
NC_000913	2530920	2530925		1.327141
NC_000913	2530925	2530930		1.235554
NC_000913	2530930	2530935		1.053333
NC_000913	2530935	2530940		1.072427
NC_000913	2530940	2530945		0.981519
NC_000913	2530945	2530950		0.774405
NC_000913	2530950	2530955		0.759929
NC_000913	2530955	2530960		1.003135
NC_000913	2530960	2530965		1.079640
NC_000913	2530965	2530970		0.984326
NC_000913	2530970	2530975		0.807661
NC_000913	2530975	2530980		0.771601
NC_000913	2530980	2530985		0.706789
NC_000913	2530985	2530990		0.775365
NC_000913	2530990	2530995		0.736622
NC_000913	2530995	2531000		0.693390
NC_000913	2531000	2531005		0.739471
NC_000913	2531005	2531010		0.863734
NC_000913	2531010	2531015		0.932318
NC_000913	2531015	2531020		0.876853
NC_000913	2531020	2531025		0.864293
NC_000913	2531025	2531030		0.751048
NC_000913	2531030	2531035		0.795445
NC_000913	2531035	2531040		0.703271
NC_000913	2531040	2531045		0.643513
NC_000913	2531045	2531050		0.666044
NC_000913	2531050	2531055		0.672849
NC_000913	2531055	2531060		0.798506
NC_000913	2531060	2531065		0.777544
NC_000913	2531065	2531070		1.047495
NC_000913	2531070	2531075		1.150324
NC_000913	2531075	2531080		1.169629
NC_000913	2531080	2531085		1.417833
NC_000913	2531085	2531090		1.399566
NC_000913	2531090	2531095		1.465893
NC_000913	2531095	2531100		1.218676
NC_000913	2531100	2531105		0.939613
NC_000913	2531105	2531110		1.246714
NC_000913	2531110	2531115		1.028711
NC_000913	2531115	2531120		0.862203
NC_000913	2531120	2531125		0.835899
NC_000913	2531125	2531130		0.731313
NC_000913	2531130	2531135		0.808492
NC_000913	2531135	2531140		0.624315
NC_000913	2531140	2531145		0.656330
NC_000913	2531145	2531150		0.420906
NC_000913	2531150	2531155		0.373650
NC_000913	2531155	2531160		0.382773
NC_000913	2531160	2531165		0.417953
NC_000913	2531165	2531170		0.393725
NC_000913	2531170	2531175		0.376255
NC_000913	2531175	2531180		0.380739
NC_000913	2531180	2531185		0.273758
NC_000913	2531185	2531190		0.177986
NC_000913	2531190	2531195		0.155921
NC_000913	2531195	2531200		0.151702
NC_000913	2531200	2531205		0.161895
NC_000913	2531205	2531210		0.195896
NC_000913	2531210	2531215		0.226032
NC_000913	2531215	2531220		0.273369
NC_000913	2531220	2531225		0.313609
NC_000913	2531225	2531230		0.363947
NC_000913	2531230	2531235		0.461330
NC_000913	2531235	2531240		0.582082
NC_000913	2531240	2531245		0.565538
NC_000913	2531245	2531250		0.525048
NC_000913	2531250	2531255		0.681781
NC_000913	2531255	2531260		0.938037
NC_000913	2531260	2531265		0.979922
NC_000913	2531265	2531270		0.983225
NC_000913	2531270	2531275		1.019558
NC_000913	2531275	2531280		1.043601
NC_000913	2531280	2531285		1.058663
NC_000913	2531285	2531290		1.077658
NC_000913	2531290	2531295		1.177034
NC_000913	2531295	2531300		1.300656
NC_000913	2531300	2531305		2.168115
NC_000913	2531305	2531310		2.488534
NC_000913	2531310	2531315		3.093561
NC_000913	2531315	2531320		3.716977
NC_000913	2531320	2531325		4.049045
NC_000913	2531325	2531330		3.415287
NC_000913	2531330	2531335		3.342650
NC_000913	2531335	2531340		2.815377
NC_000913	2531340	2531345		2.800331
NC_000913	2531345	2531350		2.405814
NC_000913	2531350	2531355		0.901526
NC_000913	2531355	2531360		0.753271
NC_000913	2531360	2531365		0.654761
NC_000913	2531365	2531370		0.464314
NC_000913	2531370	2531375		0.390612
NC_000913	2531375	2531380		0.344791
NC_000913	2531380	2531385		0.188379
NC_000913	2531385	2531390		0.159553
NC_000913	2531390	2531395		0.121411
NC_000913	2531395	2531400		0.077624
NC_000913	2531400	2531405		0.047434
NC_000913	2531405	2531410		0.035356
NC_000913	2531410	2531415		0.028594
NC_000913	2531415	2531420		0.025234
NC_000913	2531420	2531425		0.021024
NC_000913	2531425	2531430		0.020606
NC_000913	2531430	2531435		0.020808
NC_000913	2531435	2531440		0.018711
NC_000913	2531440	2531445		0.021158
NC_000913	2531445	2531450		0.015071
NC_000913	2531450	2531455		0.012704
NC_000913	2531455	2531460		0.012586
NC_000913	2531460	2531465		0.011614
NC_000913	2531465	2531470		0.009521
NC_000913	2531470	2531475		0.006801
NC_000913	2531475	2531480		0.008909
NC_000913	2531480	2531485		0.009739
NC_000913	2531485	2531490		0.004545
NC_000913	2531490	2531495		0.004212
NC_000913	2531495	2531500		0.003736
NC_000913	2531500	2531505		0.004151
NC_000913	2531505	2531510		0.003459
NC_000913	2531510	2531515		0.003429
NC_000913	2531515	2531520		0.003366
NC_000913	2531520	2531525		0.003407
NC_000913	2531525	2531530		0.003621
NC_000913	2531530	2531535		0.002713
NC_000913	2531535	2531540		0.001789
NC_000913	2531540	2531545		0.001769
NC_000913	2531545	2531550		0.002573
NC_000913	2531550	2531555		0.001914
NC_000913	2531555	2531560		0.001739
NC_000913	2531560	2531565		0.002314
NC_000913	2531565	2531570		0.003466
NC_000913	2531570	2531575		0.003897
NC_000913	2531575	2531580		0.009616
NC_000913	2531580	2531585		0.009582
NC_000913	2531585	2531590		0.007162
NC_000913	2531590	2531595		0.018522
NC_000913	2531595	2531600		0.017483
NC_000913	2531600	2531605		0.021166
NC_000913	2531605	2531610		0.028304
NC_000913	2531610	2531615		0.027701
NC_000913	2531615	2531620		0.051488
NC_000913	2531620	2531625		0.081063
NC_000913	2531625	2531630		0.106030
NC_000913	2531630	2531635		0.117355
NC_000913	2531635	2531640		0.083679
NC_000913	2531640	2531645		0.101455
NC_000913	2531645	2531650		0.171329
NC_000913	2531650	2531655		0.175495
NC_000913	2531655	2531660		0.272203
NC_000913	2531660	2531665		0.329373
NC_000913	2531665	2531670		0.314151
NC_000913	2531670	2531675		0.327164
NC_000913	2531675	2531680		0.398836
NC_000913	2531680	2531685		0.421434
NC_000913	2531685	2531690		0.332782
NC_000913	2531690	2531695		0.271377
NC_000913	2531695	2531700		0.221281
NC_000913	2531700	2531705		0.244264
NC_000913	2531705	2531710		0.182320
NC_000913	2531710	2531715		0.173398
NC_000913	2531715	2531720		0.197695
NC_000913	2531720	2531725		0.213501
NC_000913	2531725	2531730		0.219909
NC_000913	2531730	2531735		0.292876
NC_000913	2531735	2531740		0.296534
NC_000913	2531740	2531745		0.211407
NC_000913	2531745	2531750		0.137695
NC_000913	2531750	2531755		0.131667
NC_000913	2531755	2531760		0.168828
NC_000913	2531760	2531765		0.132504
NC_000913	2531765	2531770		0.124697
NC_000913	2531770	2531775		0.161704
NC_000913	2531775	2531780		0.298654
NC_000913	2531780	2531785		0.393599
NC_000913	2531785	2531790		0.642265
NC_000913	2531790	2531795		0.800452
NC_000913	2531795	2531800		1.014387
NC_000913	2531800	2531805		0.815939
NC_000913	2531805	2531810		0.629051
NC_000913	2531810	2531815		0.312341
NC_000913	2531815	2531820		0.282006
NC_000913	2531820	2531825		0.255721
NC_000913	2531825	2531830		0.242615
NC_000913	2531830	2531835		0.184640
NC_000913	2531835	2531840		0.173914
NC_000913	2531840	2531845		0.157511
NC_000913	2531845	2531850		0.125093
NC_000913	2531850	2531855		0.140102
NC_000913	2531855	2531860		0.096743
NC_000913	2531860	2531865		0.069449
NC_000913	2531865	2531870		0.066738
NC_000913	2531870	2531875		0.114134
NC_000913	2531875	2531880		0.091699
NC_000913	2531880	2531885		0.048732
NC_000913	2531885	2531890		0.041771
NC_000913	2531890	2531895		0.042171
NC_000913	2531895	2531900		0.048136
NC_000913	2531900	2531905		0.045935
NC_000913	2531905	2531910		0.055394
NC_000913	2531910	2531915		0.065249
NC_000913	2531915	2531920		0.056970
NC_000913	2531920	2531925		0.121791
NC_000913	2531925	2531930		0.285031
NC_000913	2531930	2531935		0.208544
NC_000913	2531935	2531940		0.723808
NC_000913	2531940	2531945		0.367772
NC_000913	2531945	2531950		0.355342
NC_000913	2531950	2531955		0.149354
NC_000913	2531955	2531960		0.102420
NC_000913	2531960	2531965		0.097126
NC_000913	2531965	2531970		0.104763
NC_000913	2531970	2531975		0.118197
NC_000913	2531975	2531980		0.157520
NC_000913	2531980	2531985		0.152610
NC_000913	2531985	2531990		0.245906
NC_000913	2531990	2531995		0.207419
NC_000913	2531995	2532000		0.275681
NC_000913	2532000	2532005		0.255358
NC_000913	2532005	2532010		0.287375
NC_000913	2532010	2532015		0.261446
NC_000913	2532015	2532020		0.359182
NC_000913	2532020	2532025		0.423636
NC_000913	2532025	2532030		0.468904
NC_000913	2532030	2532035		0.383086
NC_000913	2532035	2532040		0.290282
NC_000913	2532040	2532045		0.316016
NC_000913	2532045	2532050		0.353996
NC_000913	2532050	2532055		0.136499
NC_000913	2532055	2532060		0.126872
NC_000913	2532060	2532065		0.112556
NC_000913	2532065	2532070		0.117654
NC_000913	2532070	2532075		0.098022
NC_000913	2532075	2532080		0.117789
NC_000913	2532080	2532085		0.138807
NC_000913	2532085	2532090		0.159731
NC_000913	2532090	2532095		0.334679
NC_000913	2532095	2532100		0.192741
NC_000913	2532100	2532105		0.185197
NC_000913	2532105	2532110		0.317239
NC_000913	2532110	2532115		0.176203
NC_000913	2532115	2532120		0.179431
NC_000913	2532120	2532125		0.196011
NC_000913	2532125	2532130		0.084764
NC_000913	2532130	2532135		0.075427
NC_000913	2532135	2532140		0.067618
NC_000913	2532140	2532145		0.132996
NC_000913	2532145	2532150		0.043269
NC_000913	2532150	2532155		0.017306
NC_000913	2532155	2532160		0.009085
NC_000913	2532160	2532165		0.003673
NC_000913	2532165	2532170		0.001585
NC_000913	2532170	2532175		0.001421
NC_000913	2532175	2532180		0.002187
NC_000913	2532180	2532185		0.002386
NC_000913	2532185	2532190		0.005581
NC_000913	2532190	2532195		0.014569
NC_000913	2532195	2532200		0.100249
NC_000913	2532200	2532205		0.160197
NC_000913	2532205	2532210		0.108502
NC_000913	2532210	2532215		0.234915
NC_000913	2532215	2532220		0.323578
NC_000913	2532220	2532225		0.349446
NC_000913	2532225	2532230		0.382103
NC_000913	2532230	2532235		0.732936
NC_000913	2532235	2532240		0.760017
NC_000913	2532240	2532245		0.820696
NC_000913	2532245	2532250		1.193549
NC_000913	2532250	2532255		1.397156
NC_000913	2532255	2532260		1.486448
NC_000913	2532260	2532265		1.630868
NC_000913	2532265	2532270		1.727340
NC_000913	2532270	2532275		1.711015
NC_000913	2532275	2532280		2.218090
NC_000913	2532280	2532285		2.343979
NC_000913	2532285	2532290		2.119168
NC_000913	2532290	2532295		1.583832
NC_000913	2532295	2532300		1.456010
NC_000913	2532300	2532305		0.966803
NC_000913	2532305	2532310		0.657142
NC_000913	2532310	2532315		0.524935
NC_000913	2532315	2532320		0.663014
NC_000913	2532320	2532325		0.611617
NC_000913	2532325	2532330		0.595096
NC_000913	2532330	2532335		0.098970
NC_000913	2532335	2532340		0.070764
NC_000913	2532340	2532345		0.049916
NC_000913	2532345	2532350		0.088156
NC_000913	2532350	2532355		0.084931
NC_000913	2532355	2532360		0.147984
NC_000913	2532360	2532365		0.128705
NC_000913	2532365	2532370		0.125802
NC_000913	2532370	2532375		0.114097
NC_000913	2532375	2532380		0.118153
NC_000913	2532380	2532385		0.204984
NC_000913	2532385	2532390		0.206584
NC_000913	2532390	2532395		0.277038
NC_000913	2532395	2532400		0.281452
NC_000913	2532400	2532405		0.218219
NC_000913	2532405	2532410		0.189235
NC_000913	2532410	2532415		0.175663
NC_000913	2532415	2532420		0.090052
NC_000913	2532420	2532425		0.091607
NC_000913	2532425	2532430		0.029725
NC_000913	2532430	2532435		0.025039
NC_000913	2532435	2532440		0.020726
NC_000913	2532440	2532445		0.022170
NC_000913	2532445	2532450		0.026233
NC_000913	2532450	2532455		0.029343
NC_000913	2532455	2532460		0.031613
NC_000913	2532460	2532465		0.036995
NC_000913	2532465	2532470		0.035645
NC_000913	2532470	2532475		0.054477
NC_000913	2532475	2532480		0.098754
NC_000913	2532480	2532485		0.111888
NC_000913	2532485	2532490		0.156140
NC_000913	2532490	2532495		0.177254
NC_000913	2532495	2532500		0.151325
NC_000913	2532500	2532505		0.197840
NC_000913	2532505	2532510		0.244942
NC_000913	2532510	2532515		0.214315
NC_000913	2532515	2532520		0.189339
NC_000913	2532520	2532525		0.215864
NC_000913	2532525	2532530		0.192425
NC_000913	2532530	2532535		0.116224
NC_000913	2532535	2532540		0.106206
NC_000913	2532540	2532545		0.128586
NC_000913	2532545	2532550		0.119327
NC_000913	2532550	2532555		0.140081
NC_000913	2532555	2532560		0.137540
NC_000913	2532560	2532565		0.118970
NC_000913	2532565	2532570		0.093565
NC_000913	2532570	2532575		0.098172
NC_000913	2532575	2532580		0.092555
NC_000913	2532580	2532585		0.095663
NC_000913	2532585	2532590		0.110472
NC_000913	2532590	2532595		0.116743
NC_000913	2532595	2532600		0.140349
NC_000913	2532600	2532605		0.213114
NC_000913	2532605	2532610		0.194924
NC_000913	2532610	2532615		0.224019
NC_000913	2532615	2532620		0.170208
NC_000913	2532620	2532625		0.116653
NC_000913	2532625	2532630		0.123473
NC_000913	2532630	2532635		0.100927
NC_000913	2532635	2532640		0.108961
NC_000913	2532640	2532645		0.121287
NC_000913	2532645	2532650		0.161147
NC_000913	2532650	2532655		0.146053
NC_000913	2532655	2532660		0.154571
NC_000913	2532660	2532665		0.146930
NC_000913	2532665	2532670		0.237625
NC_000913	2532670	2532675		0.305299
NC_000913	2532675	2532680		0.309535
NC_000913	2532680	2532685		0.320801
NC_000913	2532685	2532690		0.352340
NC_000913	2532690	2532695		0.350125
NC_000913	2532695	2532700		0.346407
NC_000913	2532700	2532705		0.340011
NC_000913	2532705	2532710		0.170994
NC_000913	2532710	2532715		0.146542
NC_000913	2532715	2532720		0.146771
NC_000913	2532720	2532725		0.158923
NC_000913	2532725	2532730		0.165178
NC_000913	2532730	2532735		0.116754
NC_000913	2532735	2532740		0.123802
NC_000913	2532740	2532745		0.142419
NC_000913	2532745	2532750		0.180966
NC_000913	2532750	2532755		0.171317
NC_000913	2532755	2532760		0.144672
NC_000913	2532760	2532765		0.213687
NC_000913	2532765	2532770		0.242792
NC_000913	2532770	2532775		0.254304
NC_000913	2532775	2532780		0.212303
NC_000913	2532780	2532785		0.171751
NC_000913	2532785	2532790		0.224082
NC_000913	2532790	2532795		0.249606
NC_000913	2532795	2532800		0.252588
NC_000913	2532800	2532805		0.192204
NC_000913	2532805	2532810		0.245176
NC_000913	2532810	2532815		0.256933
NC_000913	2532815	2532820		0.280283
NC_000913	2532820	2532825		0.270735
NC_000913	2532825	2532830		0.208659
NC_000913	2532830	2532835		0.170938
NC_000913	2532835	2532840		0.154944
NC_000913	2532840	2532845		0.156826
NC_000913	2532845	2532850		0.053779
NC_000913	2532850	2532855		0.063934
NC_000913	2532855	2532860		0.075081
NC_000913	2532860	2532865		0.094158
NC_000913	2532865	2532870		0.128244
NC_000913	2532870	2532875		0.096194
NC_000913	2532875	2532880		0.089566
NC_000913	2532880	2532885		0.092799
NC_000913	2532885	2532890		0.118611
NC_000913	2532890	2532895		0.252301
NC_000913	2532895	2532900		0.352676
NC_000913	2532900	2532905		0.280843
NC_000913	2532905	2532910		0.445932
NC_000913	2532910	2532915		0.587544
NC_000913	2532915	2532920		0.778142
NC_000913	2532920	2532925		0.720016
NC_000913	2532925	2532930		0.685812
NC_000913	2532930	2532935		0.412426
NC_000913	2532935	2532940		0.344123
NC_000913	2532940	2532945		0.415269
NC_000913	2532945	2532950		0.360896
NC_000913	2532950	2532955		0.351777
NC_000913	2532955	2532960		0.344861
NC_000913	2532960	2532965		0.344899
NC_000913	2532965	2532970		0.345465
NC_000913	2532970	2532975		0.450597
NC_000913	2532975	2532980		1.119278
NC_000913	2532980	2532985		1.192509
NC_000913	2532985	2532990		1.082904
NC_000913	2532990	2532995		0.650311
NC_000913	2532995	2533000		0.548369
NC_000913	2533000	2533005		0.424211
NC_000913	2533005	2533010		0.419875
NC_000913	2533010	2533015		0.529065
NC_000913	2533015	2533020		0.550856
NC_000913	2533020	2533025		0.620748
NC_000913	2533025	2533030		0.646536
NC_000913	2533030	2533035		0.650343
NC_000913	2533035	2533040		0.525341
NC_000913	2533040	2533045		0.438490
NC_000913	2533045	2533050		0.541968
NC_000913	2533050	2533055		0.523632
NC_000913	2533055	2533060		0.432023
NC_000913	2533060	2533065		0.569739
NC_000913	2533065	2533070		0.976089
NC_000913	2533070	2533075		0.836017
NC_000913	2533075	2533080		1.049506
NC_000913	2533080	2533085		1.122117
NC_000913	2533085	2533090		1.064597
NC_000913	2533090	2533095		1.085818
NC_000913	2533095	2533100		1.144940
NC_000913	2533100	2533105		1.292751
NC_000913	2533105	2533110		1.315942
NC_000913	2533110	2533115		1.253764
NC_000913	2533115	2533120		0.955295
NC_000913	2533120	2533125		0.718040
NC_000913	2533125	2533130		0.471821
NC_000913	2533130	2533135		0.172496
NC_000913	2533135	2533140		0.088817
NC_000913	2533140	2533145		0.045107
NC_000913	2533145	2533150		0.038102
NC_000913	2533150	2533155		0.028932
NC_000913	2533155	2533160		0.039610
NC_000913	2533160	2533165		0.051311
NC_000913	2533165	2533170		0.040334
NC_000913	2533170	2533175		0.044763
NC_000913	2533175	2533180		0.054492
NC_000913	2533180	2533185		0.082495
NC_000913	2533185	2533190		0.096108
NC_000913	2533190	2533195		0.097452
NC_000913	2533195	2533200		0.239581
NC_000913	2533200	2533205		0.510452
NC_000913	2533205	2533210		0.417045
NC_000913	2533210	2533215		0.444532
NC_000913	2533215	2533220		0.323263
NC_000913	2533220	2533225		0.255418
NC_000913	2533225	2533230		0.357802
NC_000913	2533230	2533235		0.315187
NC_000913	2533235	2533240		0.279601
NC_000913	2533240	2533245		0.309407
NC_000913	2533245	2533250		0.267643
NC_000913	2533250	2533255		0.292213
NC_000913	2533255	2533260		0.294185
NC_000913	2533260	2533265		0.251646
NC_000913	2533265	2533270		0.225666
NC_000913	2533270	2533275		0.267623
NC_000913	2533275	2533280		0.254786
NC_000913	2533280	2533285		0.245153
NC_000913	2533285	2533290		0.313883
NC_000913	2533290	2533295		0.317594
NC_000913	2533295	2533300		0.217495
NC_000913	2533300	2533305		0.195870
NC_000913	2533305	2533310		0.146878
NC_000913	2533310	2533315		0.119418
NC_000913	2533315	2533320		0.146755
NC_000913	2533320	2533325		0.129252
NC_000913	2533325	2533330		0.142112
NC_000913	2533330	2533335		0.134566
NC_000913	2533335	2533340		0.157240
NC_000913	2533340	2533345		0.172763
NC_000913	2533345	2533350		0.173476
NC_000913	2533350	2533355		0.265177
NC_000913	2533355	2533360		0.339200
NC_000913	2533360	2533365		0.274787
NC_000913	2533365	2533370		0.390716
NC_000913	2533370	2533375		0.307608
NC_000913	2533375	2533380		0.274524
NC_000913	2533380	2533385		0.296760
NC_000913	2533385	2533390		0.287679
NC_000913	2533390	2533395		0.317282
NC_000913	2533395	2533400		0.390096
NC_000913	2533400	2533405		0.357715
NC_000913	2533405	2533410		0.320423
NC_000913	2533410	2533415		0.326214
NC_000913	2533415	2533420		0.295767
NC_000913	2533420	2533425		0.246368
NC_000913	2533425	2533430		0.244485
NC_000913	2533430	2533435		0.244907
NC_000913	2533435	2533440		0.277158
NC_000913	2533440	2533445		0.310607
NC_000913	2533445	2533450		0.425599
NC_000913	2533450	2533455		0.431023
NC_000913	2533455	2533460		0.488528
NC_000913	2533460	2533465		0.531341
NC_000913	2533465	2533470		0.456107
NC_000913	2533470	2533475		0.262917
NC_000913	2533475	2533480		0.249153
NC_000913	2533480	2533485		0.215918
NC_000913	2533485	2533490		0.212968
NC_000913	2533490	2533495		0.226587
NC_000913	2533495	2533500		0.209699
NC_000913	2533500	2533505		0.206036
NC_000913	2533505	2533510		0.195148
NC_000913	2533510	2533515		0.223112
NC_000913	2533515	2533520		0.203833
NC_000913	2533520	2533525		0.197453
NC_000913	2533525	2533530		0.120696
NC_000913	2533530	2533535		0.086048
NC_000913	2533535	2533540		0.079489
NC_000913	2533540	2533545		0.071145
NC_000913	2533545	2533550		0.070005
NC_000913	2533550	2533555		0.070288
NC_000913	2533555	2533560		0.082696
NC_000913	2533560	2533565		0.053415
NC_000913	2533565	2533570		0.049810
NC_000913	2533570	2533575		0.045254
NC_000913	2533575	2533580		0.034124
NC_000913	2533580	2533585		0.072098
NC_000913	2533585	2533590		0.039116
NC_000913	2533590	2533595		0.037996
NC_000913	2533595	2533600		0.029293
NC_000913	2533600	2533605		0.026642
NC_000913	2533605	2533610		0.023657
NC_000913	2533610	2533615		0.020621
NC_000913	2533615	2533620		0.019587
NC_000913	2533620	2533625		0.018961
NC_000913	2533625	2533630		0.021845
NC_000913	2533630	2533635		0.020049
NC_000913	2533635	2533640		0.034004
NC_000913	2533640	2533645		0.041405
NC_000913	2533645	2533650		0.047868
NC_000913	2533650	2533655		0.051943
NC_000913	2533655	2533660		0.054671
NC_000913	2533660	2533665		0.065957
NC_000913	2533665	2533670		0.071839
NC_000913	2533670	2533675		0.072214
NC_000913	2533675	2533680		0.123620
NC_000913	2533680	2533685		0.127188
NC_000913	2533685	2533690		0.125407
NC_000913	2533690	2533695		0.121869
NC_000913	2533695	2533700		0.112074
NC_000913	2533700	2533705		0.111997
NC_000913	2533705	2533710		0.090777
NC_000913	2533710	2533715		0.090386
NC_000913	2533715	2533720		0.090300
NC_000913	2533720	2533725		0.089462
NC_000913	2533725	2533730		0.117005
NC_000913	2533730	2533735		0.112523
NC_000913	2533735	2533740		0.125630
NC_000913	2533740	2533745		0.155479
NC_000913	2533745	2533750		0.230443
NC_000913	2533750	2533755		0.453109
NC_000913	2533755	2533760		0.620662
NC_000913	2533760	2533765		0.814510
NC_000913	2533765	2533770		1.070733
NC_000913	2533770	2533775		1.071020
NC_000913	2533775	2533780		1.113710
NC_000913	2533780	2533785		1.140773
NC_000913	2533785	2533790		0.941103
NC_000913	2533790	2533795		1.148035
NC_000913	2533795	2533800		1.184278
NC_000913	2533800	2533805		1.125705
NC_000913	2533805	2533810		0.888614
NC_000913	2533810	2533815		0.941673
NC_000913	2533815	2533820		0.939402
NC_000913	2533820	2533825		0.892363
NC_000913	2533825	2533830		0.967135
NC_000913	2533830	2533835		0.962942
NC_000913	2533835	2533840		1.202830
NC_000913	2533840	2533845		1.035613
NC_000913	2533845	2533850		0.862238
NC_000913	2533850	2533855		1.006944
NC_000913	2533855	2533860		0.720339
NC_000913	2533860	2533865		0.749600
NC_000913	2533865	2533870		0.585864
NC_000913	2533870	2533875		0.483983
NC_000913	2533875	2533880		0.291894
NC_000913	2533880	2533885		0.209011
NC_000913	2533885	2533890		0.216016
NC_000913	2533890	2533895		0.237494
NC_000913	2533895	2533900		0.240304
NC_000913	2533900	2533905		0.241603
NC_000913	2533905	2533910		0.337955
NC_000913	2533910	2533915		0.499795
NC_000913	2533915	2533920		0.614035
NC_000913	2533920	2533925		0.640313
NC_000913	2533925	2533930		0.662241
NC_000913	2533930	2533935		0.805155
NC_000913	2533935	2533940		0.903110
NC_000913	2533940	2533945		0.866348
NC_000913	2533945	2533950		1.039220
NC_000913	2533950	2533955		1.408200
NC_000913	2533955	2533960		0.830138
NC_000913	2533960	2533965		0.813591
NC_000913	2533965	2533970		0.737416
NC_000913	2533970	2533975		0.645821
NC_000913	2533975	2533980		0.555849
NC_000913	2533980	2533985		0.558494
NC_000913	2533985	2533990		0.525129
NC_000913	2533990	2533995		0.271918
NC_000913	2533995	2534000		0.107690
NC_000913	2534000	2534005		0.028164
NC_000913	2534005	2534010		0.036320
NC_000913	2534010	2534015		0.045055
NC_000913	2534015	2534020		0.050447
NC_000913	2534020	2534025		0.043304
NC_000913	2534025	2534030		0.045264
NC_000913	2534030	2534035		0.033791
NC_000913	2534035	2534040		0.047630
NC_000913	2534040	2534045		0.037782
NC_000913	2534045	2534050		0.034129
NC_000913	2534050	2534055		0.035452
NC_000913	2534055	2534060		0.040074
NC_000913	2534060	2534065		0.041401
NC_000913	2534065	2534070		0.034662
NC_000913	2534070	2534075		0.034129
NC_000913	2534075	2534080		0.036350
NC_000913	2534080	2534085		0.032245
NC_000913	2534085	2534090		0.028889
NC_000913	2534090	2534095		0.022979
NC_000913	2534095	2534100		0.011500
NC_000913	2534100	2534105		0.015327
NC_000913	2534105	2534110		0.002983
NC_000913	2534110	2534115		0.012737
NC_000913	2534115	2534120		0.014630
NC_000913	2534120	2534125		0.020803
NC_000913	2534125	2534130		0.033703
NC_000913	2534130	2534135		0.041005
NC_000913	2534135	2534140		0.055989
NC_000913	2534140	2534145		0.104890
NC_000913	2534145	2534150		0.106159
NC_000913	2534150	2534155		0.147990
NC_000913	2534155	2534160		0.172891
NC_000913	2534160	2534165		0.165470
NC_000913	2534165	2534170		0.149086
NC_000913	2534170	2534175		0.120692
NC_000913	2534175	2534180		0.075620
NC_000913	2534180	2534185		0.082095
NC_000913	2534185	2534190		0.092494
NC_000913	2534190	2534195		0.097406
NC_000913	2534195	2534200		0.091868
NC_000913	2534200	2534205		0.090707
NC_000913	2534205	2534210		0.090529
NC_000913	2534210	2534215		0.084667
NC_000913	2534215	2534220		0.078270
NC_000913	2534220	2534225		0.118157
NC_000913	2534225	2534230		0.122308
NC_000913	2534230	2534235		0.157081
NC_000913	2534235	2534240		0.235723
NC_000913	2534240	2534245		0.276658
NC_000913	2534245	2534250		0.254623
NC_000913	2534250	2534255		0.312119
NC_000913	2534255	2534260		0.520490
NC_000913	2534260	2534265		0.538542
NC_000913	2534265	2534270		0.412012
NC_000913	2534270	2534275		0.504921
NC_000913	2534275	2534280		0.618734
NC_000913	2534280	2534285		0.595764
NC_000913	2534285	2534290		0.659894
NC_000913	2534290	2534295		0.634126
NC_000913	2534295	2534300		0.761780
NC_000913	2534300	2534305		0.512001
NC_000913	2534305	2534310		0.468784
NC_000913	2534310	2534315		0.400145
NC_000913	2534315	2534320		0.439406
NC_000913	2534320	2534325		0.470603
NC_000913	2534325	2534330		0.521496
NC_000913	2534330	2534335		0.469593
NC_000913	2534335	2534340		0.429027
NC_000913	2534340	2534345		0.446279
NC_000913	2534345	2534350		0.141776
NC_000913	2534350	2534355		0.171409
NC_000913	2534355	2534360		0.257119
NC_000913	2534360	2534365		0.130024
NC_000913	2534365	2534370		0.159095
NC_000913	2534370	2534375		0.148919
NC_000913	2534375	2534380		0.143411
NC_000913	2534380	2534385		0.157626
NC_000913	2534385	2534390		0.155353
NC_000913	2534390	2534395		0.051686
NC_000913	2534395	2534400		0.047434
NC_000913	2534400	2534405		0.055062
NC_000913	2534405	2534410		0.062080
NC_000913	2534410	2534415		0.057974
NC_000913	2534415	2534420		0.058287
NC_000913	2534420	2534425		0.127615
NC_000913	2534425	2534430		0.408380
NC_000913	2534430	2534435		0.629203
NC_000913	2534435	2534440		0.561053
NC_000913	2534440	2534445		0.700996
NC_000913	2534445	2534450		0.521415
NC_000913	2534450	2534455		0.400958
NC_000913	2534455	2534460		0.232532
NC_000913	2534460	2534465		0.165284
NC_000913	2534465	2534470		0.173682
NC_000913	2534470	2534475		0.244176
NC_000913	2534475	2534480		0.274171
NC_000913	2534480	2534485		0.264182
NC_000913	2534485	2534490		0.207043
NC_000913	2534490	2534495		0.248395
NC_000913	2534495	2534500		0.204763
NC_000913	2534500	2534505		0.270034
NC_000913	2534505	2534510		0.265929
NC_000913	2534510	2534515		0.705200
NC_000913	2534515	2534520		0.551866
NC_000913	2534520	2534525		0.411266
NC_000913	2534525	2534530		0.551128
NC_000913	2534530	2534535		0.484026
NC_000913	2534535	2534540		0.354827
NC_000913	2534540	2534545		0.228552
NC_000913	2534545	2534550		0.187517
NC_000913	2534550	2534555		0.202454
NC_000913	2534555	2534560		0.173852
NC_000913	2534560	2534565		0.176935
NC_000913	2534565	2534570		0.202173
NC_000913	2534570	2534575		0.220874
NC_000913	2534575	2534580		0.210601
NC_000913	2534580	2534585		0.247099
NC_000913	2534585	2534590		0.290742
NC_000913	2534590	2534595		0.277809
NC_000913	2534595	2534600		0.512147
NC_000913	2534600	2534605		0.614020
NC_000913	2534605	2534610		0.659318
NC_000913	2534610	2534615		0.709270
NC_000913	2534615	2534620		0.698593
NC_000913	2534620	2534625		0.663866
NC_000913	2534625	2534630		0.603494
NC_000913	2534630	2534635		0.592694
NC_000913	2534635	2534640		0.620855
NC_000913	2534640	2534645		0.826429
NC_000913	2534645	2534650		0.949645
NC_000913	2534650	2534655		0.984303
NC_000913	2534655	2534660		0.745755
NC_000913	2534660	2534665		0.600116
NC_000913	2534665	2534670		0.393476
NC_000913	2534670	2534675		0.326908
NC_000913	2534675	2534680		0.329743
NC_000913	2534680	2534685		0.333352
NC_000913	2534685	2534690		0.297684
NC_000913	2534690	2534695		0.303895
NC_000913	2534695	2534700		0.391594
NC_000913	2534700	2534705		0.529014
NC_000913	2534705	2534710		0.524246
NC_000913	2534710	2534715		0.471490
NC_000913	2534715	2534720		0.535382
NC_000913	2534720	2534725		0.947023
NC_000913	2534725	2534730		1.015844
NC_000913	2534730	2534735		0.885125
NC_000913	2534735	2534740		0.867378
NC_000913	2534740	2534745		0.766097
NC_000913	2534745	2534750		0.676437
NC_000913	2534750	2534755		0.672331
NC_000913	2534755	2534760		0.758699
NC_000913	2534760	2534765		0.571209
NC_000913	2534765	2534770		0.639165
NC_000913	2534770	2534775		0.423654
NC_000913	2534775	2534780		0.053802
NC_000913	2534780	2534785		0.028268
NC_000913	2534785	2534790		0.025787
NC_000913	2534790	2534795		0.022278
NC_000913	2534795	2534800		0.025478
NC_000913	2534800	2534805		0.025202
NC_000913	2534805	2534810		0.022691
NC_000913	2534810	2534815		0.027858
NC_000913	2534815	2534820		0.036339
NC_000913	2534820	2534825		0.048435
NC_000913	2534825	2534830		0.047420
NC_000913	2534830	2534835		0.062639
NC_000913	2534835	2534840		0.087992
NC_000913	2534840	2534845		0.086373
NC_000913	2534845	2534850		0.088183
NC_000913	2534850	2534855		0.123737
NC_000913	2534855	2534860		0.121221
NC_000913	2534860	2534865		0.142712
NC_000913	2534865	2534870		0.115358
NC_000913	2534870	2534875		0.130743
NC_000913	2534875	2534880		0.160405
NC_000913	2534880	2534885		0.173560
NC_000913	2534885	2534890		0.279507
NC_000913	2534890	2534895		0.333102
NC_000913	2534895	2534900		0.377259
NC_000913	2534900	2534905		0.366526
NC_000913	2534905	2534910		0.463381
NC_000913	2534910	2534915		0.420487
NC_000913	2534915	2534920		0.502556
NC_000913	2534920	2534925		0.436359
NC_000913	2534925	2534930		0.455465
NC_000913	2534930	2534935		0.437950
NC_000913	2534935	2534940		0.389675
NC_000913	2534940	2534945		0.394913
NC_000913	2534945	2534950		0.407376
NC_000913	2534950	2534955		0.416602
NC_000913	2534955	2534960		0.276739
NC_000913	2534960	2534965		0.303655
NC_000913	2534965	2534970		0.120357
NC_000913	2534970	2534975		0.078850
NC_000913	2534975	2534980		0.116878
NC_000913	2534980	2534985		0.112737
NC_000913	2534985	2534990		0.120101
NC_000913	2534990	2534995		0.143333
NC_000913	2534995	2535000		0.211036
NC_000913	2535000	2535005		0.350662
NC_000913	2535005	2535010		0.372873
NC_000913	2535010	2535015		0.374123
NC_000913	2535015	2535020		0.211164
NC_000913	2535020	2535025		0.253957
NC_000913	2535025	2535030		0.249051
NC_000913	2535030	2535035		0.281035
NC_000913	2535035	2535040		0.224022
NC_000913	2535040	2535045		0.245010
NC_000913	2535045	2535050		0.305840
NC_000913	2535050	2535055		0.411000
NC_000913	2535055	2535060		0.285360
NC_000913	2535060	2535065		0.247859
NC_000913	2535065	2535070		0.219003
NC_000913	2535070	2535075		0.175353
NC_000913	2535075	2535080		0.139772
NC_000913	2535080	2535085		0.137539
NC_000913	2535085	2535090		0.102241
NC_000913	2535090	2535095		0.093066
NC_000913	2535095	2535100		0.131358
NC_000913	2535100	2535105		0.127377
NC_000913	2535105	2535110		0.074034
NC_000913	2535110	2535115		0.061118
NC_000913	2535115	2535120		0.044629
NC_000913	2535120	2535125		0.054723
NC_000913	2535125	2535130		0.045834
NC_000913	2535130	2535135		0.050236
NC_000913	2535135	2535140		0.058537
NC_000913	2535140	2535145		0.061551
NC_000913	2535145	2535150		0.076371
NC_000913	2535150	2535155		0.157332
NC_000913	2535155	2535160		0.257013
NC_000913	2535160	2535165		0.210335
NC_000913	2535165	2535170		0.178911
NC_000913	2535170	2535175		0.180089
NC_000913	2535175	2535180		0.166592
NC_000913	2535180	2535185		0.150746
NC_000913	2535185	2535190		0.165120
NC_000913	2535190	2535195		0.141260
NC_000913	2535195	2535200		0.147783
NC_000913	2535200	2535205		0.121498
NC_000913	2535205	2535210		0.129357
NC_000913	2535210	2535215		0.151793
NC_000913	2535215	2535220		0.225814
NC_000913	2535220	2535225		0.248618
NC_000913	2535225	2535230		0.183581
NC_000913	2535230	2535235		0.562749
NC_000913	2535235	2535240		0.663884
NC_000913	2535240	2535245		0.834155
NC_000913	2535245	2535250		0.656962
NC_000913	2535250	2535255		0.446536
NC_000913	2535255	2535260		0.311810
NC_000913	2535260	2535265		0.299841
NC_000913	2535265	2535270		0.220289
NC_000913	2535270	2535275		0.249372
NC_000913	2535275	2535280		0.325276
NC_000913	2535280	2535285		0.352240
NC_000913	2535285	2535290		0.341262
NC_000913	2535290	2535295		0.304769
NC_000913	2535295	2535300		0.240060
NC_000913	2535300	2535305		0.300895
NC_000913	2535305	2535310		0.293807
NC_000913	2535310	2535315		0.319168
NC_000913	2535315	2535320		0.342895
NC_000913	2535320	2535325		0.353919
NC_000913	2535325	2535330		0.294105
NC_000913	2535330	2535335		0.168194
NC_000913	2535335	2535340		0.163313
NC_000913	2535340	2535345		0.157259
NC_000913	2535345	2535350		0.103802
NC_000913	2535350	2535355		0.120235
NC_000913	2535355	2535360		0.095789
NC_000913	2535360	2535365		0.084255
NC_000913	2535365	2535370		0.070717
NC_000913	2535370	2535375		0.089960
NC_000913	2535375	2535380		0.114691
NC_000913	2535380	2535385		0.116757
NC_000913	2535385	2535390		0.120541
NC_000913	2535390	2535395		0.137704
NC_000913	2535395	2535400		0.182698
NC_000913	2535400	2535405		0.251774
NC_000913	2535405	2535410		0.251818
NC_000913	2535410	2535415		0.272596
NC_000913	2535415	2535420		0.289022
NC_000913	2535420	2535425		0.271185
NC_000913	2535425	2535430		0.268719
NC_000913	2535430	2535435		0.142570
NC_000913	2535435	2535440		0.133474
NC_000913	2535440	2535445		0.154958
NC_000913	2535445	2535450		0.147698
NC_000913	2535450	2535455		0.197078
NC_000913	2535455	2535460		0.160342
NC_000913	2535460	2535465		0.173283
NC_000913	2535465	2535470		0.184331
NC_000913	2535470	2535475		0.106626
NC_000913	2535475	2535480		0.078615
NC_000913	2535480	2535485		0.066326
NC_000913	2535485	2535490		0.056544
NC_000913	2535490	2535495		0.054658
NC_000913	2535495	2535500		0.061081
NC_000913	2535500	2535505		0.055920
NC_000913	2535505	2535510		0.057450
NC_000913	2535510	2535515		0.072864
NC_000913	2535515	2535520		0.077451
NC_000913	2535520	2535525		0.147113
NC_000913	2535525	2535530		0.231771
NC_000913	2535530	2535535		0.334511
NC_000913	2535535	2535540		0.454675
NC_000913	2535540	2535545		0.576660
NC_000913	2535545	2535550		0.711513
NC_000913	2535550	2535555		0.813272
NC_000913	2535555	2535560		0.855005
NC_000913	2535560	2535565		0.935068
NC_000913	2535565	2535570		0.730023
NC_000913	2535570	2535575		0.828742
NC_000913	2535575	2535580		0.700235
NC_000913	2535580	2535585		0.685664
NC_000913	2535585	2535590		0.625675
NC_000913	2535590	2535595		0.586670
NC_000913	2535595	2535600		0.345666
NC_000913	2535600	2535605		0.326347
NC_000913	2535605	2535610		0.297642
NC_000913	2535610	2535615		0.297130
NC_000913	2535615	2535620		0.304510
NC_000913	2535620	2535625		0.292526
NC_000913	2535625	2535630		0.293076
NC_000913	2535630	2535635		0.288282
NC_000913	2535635	2535640		0.299737
NC_000913	2535640	2535645		0.223128
NC_000913	2535645	2535650		0.221459
NC_000913	2535650	2535655		0.225208
NC_000913	2535655	2535660		0.244538
NC_000913	2535660	2535665		0.300533
NC_000913	2535665	2535670		0.343573
NC_000913	2535670	2535675		0.252384
NC_000913	2535675	2535680		0.292928
NC_000913	2535680	2535685		0.247673
NC_000913	2535685	2535690		0.289823
NC_000913	2535690	2535695		0.243156
NC_000913	2535695	2535700		0.331963
NC_000913	2535700	2535705		0.189669
NC_000913	2535705	2535710		0.234057
NC_000913	2535710	2535715		0.302519
NC_000913	2535715	2535720		0.352116
NC_000913	2535720	2535725		0.304598
NC_000913	2535725	2535730		0.369307
NC_000913	2535730	2535735		0.502698
NC_000913	2535735	2535740		0.429313
NC_000913	2535740	2535745		0.323632
NC_000913	2535745	2535750		0.424548
NC_000913	2535750	2535755		0.502736
NC_000913	2535755	2535760		0.411934
NC_000913	2535760	2535765		0.384752
NC_000913	2535765	2535770		0.547806
NC_000913	2535770	2535775		0.509863
NC_000913	2535775	2535780		0.917507
NC_000913	2535780	2535785		0.934874
NC_000913	2535785	2535790		0.757986
NC_000913	2535790	2535795		0.444763
NC_000913	2535795	2535800		0.355784
NC_000913	2535800	2535805		0.335252
NC_000913	2535805	2535810		0.274302
NC_000913	2535810	2535815		0.316002
NC_000913	2535815	2535820		0.335244
NC_000913	2535820	2535825		0.403343
NC_000913	2535825	2535830		0.599986
NC_000913	2535830	2535835		0.882233
NC_000913	2535835	2535840		1.095425
NC_000913	2535840	2535845		1.236247
NC_000913	2535845	2535850		1.054640
NC_000913	2535850	2535855		1.000524
NC_000913	2535855	2535860		0.862680
NC_000913	2535860	2535865		0.961173
NC_000913	2535865	2535870		0.871512
NC_000913	2535870	2535875		0.836221
NC_000913	2535875	2535880		0.848670
NC_000913	2535880	2535885		0.841382
NC_000913	2535885	2535890		0.726097
NC_000913	2535890	2535895		0.922343
NC_000913	2535895	2535900		0.785771
NC_000913	2535900	2535905		0.581620
NC_000913	2535905	2535910		0.378552
NC_000913	2535910	2535915		0.346817
NC_000913	2535915	2535920		0.324668
NC_000913	2535920	2535925		0.304065
NC_000913	2535925	2535930		0.200807
NC_000913	2535930	2535935		0.125753
NC_000913	2535935	2535940		0.061444
NC_000913	2535940	2535945		0.033643
NC_000913	2535945	2535950		0.022170
NC_000913	2535950	2535955		0.012352
NC_000913	2535955	2535960		0.021802
NC_000913	2535960	2535965		0.032594
NC_000913	2535965	2535970		0.053556
NC_000913	2535970	2535975		0.059805
NC_000913	2535975	2535980		0.129960
NC_000913	2535980	2535985		0.390212
NC_000913	2535985	2535990		0.407369
NC_000913	2535990	2535995		0.343336
NC_000913	2535995	2536000		0.223309
NC_000913	2536000	2536005		0.126847
NC_000913	2536005	2536010		0.095479
NC_000913	2536010	2536015		0.164798
NC_000913	2536015	2536020		0.110267
NC_000913	2536020	2536025		0.116945
NC_000913	2536025	2536030		0.102402
NC_000913	2536030	2536035		0.104919
NC_000913	2536035	2536040		0.118263
NC_000913	2536040	2536045		0.166401
NC_000913	2536045	2536050		0.173305
NC_000913	2536050	2536055		0.233874
NC_000913	2536055	2536060		0.253769
NC_000913	2536060	2536065		0.276016
NC_000913	2536065	2536070		0.318716
NC_000913	2536070	2536075		0.348753
NC_000913	2536075	2536080		0.275050
NC_000913	2536080	2536085		0.292227
NC_000913	2536085	2536090		0.261410
NC_000913	2536090	2536095		0.210818
NC_000913	2536095	2536100		0.227367
NC_000913	2536100	2536105		0.271444
NC_000913	2536105	2536110		0.329336
NC_000913	2536110	2536115		0.293270
NC_000913	2536115	2536120		0.457505
NC_000913	2536120	2536125		0.567654
NC_000913	2536125	2536130		0.496762
NC_000913	2536130	2536135		0.559506
NC_000913	2536135	2536140		0.463822
NC_000913	2536140	2536145		0.418128
NC_000913	2536145	2536150		0.376283
NC_000913	2536150	2536155		0.153767
NC_000913	2536155	2536160		0.090846
NC_000913	2536160	2536165		0.079872
NC_000913	2536165	2536170		0.099499
NC_000913	2536170	2536175		0.109581
NC_000913	2536175	2536180		0.099101
NC_000913	2536180	2536185		0.099656
NC_000913	2536185	2536190		0.195567
NC_000913	2536190	2536195		0.330516
NC_000913	2536195	2536200		0.615018
NC_000913	2536200	2536205		0.420942
NC_000913	2536205	2536210		0.475910
NC_000913	2536210	2536215		0.406932
NC_000913	2536215	2536220		0.417549
NC_000913	2536220	2536225		0.334215
NC_000913	2536225	2536230		0.343411
NC_000913	2536230	2536235		0.363091
NC_000913	2536235	2536240		0.413413
NC_000913	2536240	2536245		0.557845
NC_000913	2536245	2536250		0.643780
NC_000913	2536250	2536255		0.566350
NC_000913	2536255	2536260		1.294848
NC_000913	2536260	2536265		1.811569
NC_000913	2536265	2536270		1.722943
NC_000913	2536270	2536275		1.515619
NC_000913	2536275	2536280		0.776171
NC_000913	2536280	2536285		0.682660
NC_000913	2536285	2536290		0.546249
NC_000913	2536290	2536295		0.360533
NC_000913	2536295	2536300		0.250770
NC_000913	2536300	2536305		0.228781
NC_000913	2536305	2536310		0.216941
NC_000913	2536310	2536315		0.226326
NC_000913	2536315	2536320		0.240205
NC_000913	2536320	2536325		0.253437
NC_000913	2536325	2536330		0.481406
NC_000913	2536330	2536335		0.831799
NC_000913	2536335	2536340		0.857402
NC_000913	2536340	2536345		0.805117
NC_000913	2536345	2536350		0.813485
NC_000913	2536350	2536355		0.776256
NC_000913	2536355	2536360		0.723907
NC_000913	2536360	2536365		0.710348
NC_000913	2536365	2536370		0.716280
NC_000913	2536370	2536375		0.693495
NC_000913	2536375	2536380		0.539749
NC_000913	2536380	2536385		0.618593
NC_000913	2536385	2536390		0.703731
NC_000913	2536390	2536395		0.764902
NC_000913	2536395	2536400		0.740501
NC_000913	2536400	2536405		0.767668
NC_000913	2536405	2536410		0.825274
NC_000913	2536410	2536415		0.905347
NC_000913	2536415	2536420		1.519074
NC_000913	2536420	2536425		0.618498
NC_000913	2536425	2536430		0.548915
NC_000913	2536430	2536435		0.440650
NC_000913	2536435	2536440		0.412625
NC_000913	2536440	2536445		0.345855
NC_000913	2536445	2536450		0.272980
NC_000913	2536450	2536455		0.358145
NC_000913	2536455	2536460		0.195060
NC_000913	2536460	2536465		0.149820
NC_000913	2536465	2536470		0.124577
NC_000913	2536470	2536475		0.111110
NC_000913	2536475	2536480		0.095311
NC_000913	2536480	2536485		0.102525
NC_000913	2536485	2536490		0.119344
NC_000913	2536490	2536495		0.091533
NC_000913	2536495	2536500		0.163322
NC_000913	2536500	2536505		0.164843
NC_000913	2536505	2536510		0.170588
NC_000913	2536510	2536515		0.212347
NC_000913	2536515	2536520		0.191547
NC_000913	2536520	2536525		0.152117
NC_000913	2536525	2536530		0.139859
NC_000913	2536530	2536535		0.139187
NC_000913	2536535	2536540		0.124620
NC_000913	2536540	2536545		0.132048
NC_000913	2536545	2536550		0.116708
NC_000913	2536550	2536555		0.078269
NC_000913	2536555	2536560		0.090260
NC_000913	2536560	2536565		0.098179
NC_000913	2536565	2536570		0.113598
NC_000913	2536570	2536575		0.120715
NC_000913	2536575	2536580		0.133344
NC_000913	2536580	2536585		0.208994
NC_000913	2536585	2536590		0.188120
NC_000913	2536590	2536595		0.118973
NC_000913	2536595	2536600		0.112984
NC_000913	2536600	2536605		0.147232
NC_000913	2536605	2536610		0.151987
NC_000913	2536610	2536615		0.138113
NC_000913	2536615	2536620		0.164137
NC_000913	2536620	2536625		0.233429
NC_000913	2536625	2536630		0.271036
NC_000913	2536630	2536635		0.469199
NC_000913	2536635	2536640		0.415621
NC_000913	2536640	2536645		0.444225
NC_000913	2536645	2536650		0.510725
NC_000913	2536650	2536655		0.509383
NC_000913	2536655	2536660		0.469849
NC_000913	2536660	2536665		0.493109
NC_000913	2536665	2536670		0.482340
NC_000913	2536670	2536675		0.486906
NC_000913	2536675	2536680		0.600252
NC_000913	2536680	2536685		0.556733
NC_000913	2536685	2536690		0.534877
NC_000913	2536690	2536695		0.457032
NC_000913	2536695	2536700		0.409516
NC_000913	2536700	2536705		0.454481
NC_000913	2536705	2536710		0.427458
NC_000913	2536710	2536715		0.379734
NC_000913	2536715	2536720		0.457709
NC_000913	2536720	2536725		0.399726
NC_000913	2536725	2536730		0.380573
NC_000913	2536730	2536735		0.341250
NC_000913	2536735	2536740		0.331218
NC_000913	2536740	2536745		0.323899
NC_000913	2536745	2536750		0.329238
NC_000913	2536750	2536755		0.292240
NC_000913	2536755	2536760		0.286679
NC_000913	2536760	2536765		0.262823
NC_000913	2536765	2536770		0.101507
NC_000913	2536770	2536775		0.082429
NC_000913	2536775	2536780		0.073438
NC_000913	2536780	2536785		0.072307
NC_000913	2536785	2536790		0.074641
NC_000913	2536790	2536795		0.083573
NC_000913	2536795	2536800		0.113703
NC_000913	2536800	2536805		0.112392
NC_000913	2536805	2536810		0.105695
NC_000913	2536810	2536815		0.103298
NC_000913	2536815	2536820		0.116570
NC_000913	2536820	2536825		0.154021
NC_000913	2536825	2536830		0.236994
NC_000913	2536830	2536835		0.529271
NC_000913	2536835	2536840		0.507857
NC_000913	2536840	2536845		0.608265
NC_000913	2536845	2536850		0.866736
NC_000913	2536850	2536855		0.629179
NC_000913	2536855	2536860		0.686707
NC_000913	2536860	2536865		0.481643
NC_000913	2536865	2536870		0.534341
NC_000913	2536870	2536875		0.376414
NC_000913	2536875	2536880		0.278924
NC_000913	2536880	2536885		0.125394
NC_000913	2536885	2536890		0.082039
NC_000913	2536890	2536895		0.096151
NC_000913	2536895	2536900		0.056421
NC_000913	2536900	2536905		0.045967
NC_000913	2536905	2536910		0.048121
NC_000913	2536910	2536915		0.047602
NC_000913	2536915	2536920		0.049486
NC_000913	2536920	2536925		0.053448
NC_000913	2536925	2536930		0.042934
NC_000913	2536930	2536935		0.068972
NC_000913	2536935	2536940		0.082374
NC_000913	2536940	2536945		0.152894
NC_000913	2536945	2536950		0.142918
NC_000913	2536950	2536955		0.308630
NC_000913	2536955	2536960		0.313585
NC_000913	2536960	2536965		0.288149
NC_000913	2536965	2536970		0.304576
NC_000913	2536970	2536975		0.322544
NC_000913	2536975	2536980		0.274233
NC_000913	2536980	2536985		0.288671
NC_000913	2536985	2536990		0.294353
NC_000913	2536990	2536995		0.333219
NC_000913	2536995	2537000		0.404294
NC_000913	2537000	2537005		0.347912
NC_000913	2537005	2537010		0.430551
NC_000913	2537010	2537015		0.449331
NC_000913	2537015	2537020		0.484240
NC_000913	2537020	2537025		0.530511
NC_000913	2537025	2537030		0.475142
NC_000913	2537030	2537035		0.300887
NC_000913	2537035	2537040		0.190756
NC_000913	2537040	2537045		0.222052
NC_000913	2537045	2537050		0.244350
NC_000913	2537050	2537055		0.218633
NC_000913	2537055	2537060		0.177317
NC_000913	2537060	2537065		0.111837
NC_000913	2537065	2537070		0.121102
NC_000913	2537070	2537075		0.116777
NC_000913	2537075	2537080		0.135542
NC_000913	2537080	2537085		0.136670
NC_000913	2537085	2537090		0.182470
NC_000913	2537090	2537095		0.185011
NC_000913	2537095	2537100		0.187604
NC_000913	2537100	2537105		0.264891
NC_000913	2537105	2537110		0.317093
NC_000913	2537110	2537115		0.343913
NC_000913	2537115	2537120		0.532936
NC_000913	2537120	2537125		0.952879
NC_000913	2537125	2537130		0.776362
NC_000913	2537130	2537135		0.819595
NC_000913	2537135	2537140		0.812007
NC_000913	2537140	2537145		0.697990
NC_000913	2537145	2537150		0.510426
NC_000913	2537150	2537155		0.474120
NC_000913	2537155	2537160		0.481249
NC_000913	2537160	2537165		0.508393
NC_000913	2537165	2537170		0.490031
NC_000913	2537170	2537175		0.470250
NC_000913	2537175	2537180		0.491264
NC_000913	2537180	2537185		0.545611
NC_000913	2537185	2537190		0.994620
NC_000913	2537190	2537195		1.285310
NC_000913	2537195	2537200		1.307940
NC_000913	2537200	2537205		1.432054
NC_000913	2537205	2537210		1.278431
NC_000913	2537210	2537215		0.996605
NC_000913	2537215	2537220		0.593699
NC_000913	2537220	2537225		0.203263
NC_000913	2537225	2537230		0.191523
NC_000913	2537230	2537235		0.155456
NC_000913	2537235	2537240		0.100332
NC_000913	2537240	2537245		0.060921
NC_000913	2537245	2537250		0.057782
NC_000913	2537250	2537255		0.173382
NC_000913	2537255	2537260		0.152854
NC_000913	2537260	2537265		0.144792
NC_000913	2537265	2537270		0.184906
NC_000913	2537270	2537275		0.156608
NC_000913	2537275	2537280		0.187013
NC_000913	2537280	2537285		0.166420
NC_000913	2537285	2537290		0.177266
NC_000913	2537290	2537295		0.162904
NC_000913	2537295	2537300		0.168840
NC_000913	2537300	2537305		0.159348
NC_000913	2537305	2537310		0.171652
NC_000913	2537310	2537315		0.199666
NC_000913	2537315	2537320		0.237282
NC_000913	2537320	2537325		0.413510
NC_000913	2537325	2537330		0.496047
NC_000913	2537330	2537335		0.668212
NC_000913	2537335	2537340		0.684885
NC_000913	2537340	2537345		0.602964
NC_000913	2537345	2537350		0.554797
NC_000913	2537350	2537355		0.620340
NC_000913	2537355	2537360		0.522977
NC_000913	2537360	2537365		0.576344
NC_000913	2537365	2537370		0.537827
NC_000913	2537370	2537375		0.459722
NC_000913	2537375	2537380		0.423574
NC_000913	2537380	2537385		0.384090
NC_000913	2537385	2537390		0.405177
NC_000913	2537390	2537395		0.442310
NC_000913	2537395	2537400		0.422345
NC_000913	2537400	2537405		0.534241
NC_000913	2537405	2537410		0.308240
NC_000913	2537410	2537415		0.415122
NC_000913	2537415	2537420		0.391726
NC_000913	2537420	2537425		0.371902
NC_000913	2537425	2537430		0.312379
NC_000913	2537430	2537435		0.339784
NC_000913	2537435	2537440		0.411018
NC_000913	2537440	2537445		0.518117
NC_000913	2537445	2537450		0.779063
NC_000913	2537450	2537455		0.641727
NC_000913	2537455	2537460		0.713479
NC_000913	2537460	2537465		0.713645
NC_000913	2537465	2537470		0.738652
NC_000913	2537470	2537475		1.010935
NC_000913	2537475	2537480		0.986965
NC_000913	2537480	2537485		0.945934
NC_000913	2537485	2537490		0.841632
NC_000913	2537490	2537495		0.503758
NC_000913	2537495	2537500		0.488102
NC_000913	2537500	2537505		0.339462
NC_000913	2537505	2537510		0.233070
NC_000913	2537510	2537515		0.220646
NC_000913	2537515	2537520		0.222730
NC_000913	2537520	2537525		0.205343
NC_000913	2537525	2537530		0.158851
NC_000913	2537530	2537535		0.125675
NC_000913	2537535	2537540		0.098633
NC_000913	2537540	2537545		0.060912
NC_000913	2537545	2537550		0.046748
NC_000913	2537550	2537555		0.064660
NC_000913	2537555	2537560		0.101054
NC_000913	2537560	2537565		0.153950
NC_000913	2537565	2537570		0.147403
NC_000913	2537570	2537575		0.200182
NC_000913	2537575	2537580		0.278813
NC_000913	2537580	2537585		0.384422
NC_000913	2537585	2537590		0.501040
NC_000913	2537590	2537595		0.480548
NC_000913	2537595	2537600		0.366382
NC_000913	2537600	2537605		0.389016
NC_000913	2537605	2537610		0.453254
NC_000913	2537610	2537615		0.506283
NC_000913	2537615	2537620		0.606871
NC_000913	2537620	2537625		0.537895
NC_000913	2537625	2537630		0.357367
NC_000913	2537630	2537635		0.243002
NC_000913	2537635	2537640		0.200651
NC_000913	2537640	2537645		0.216641
NC_000913	2537645	2537650		0.315592
NC_000913	2537650	2537655		0.310892
NC_000913	2537655	2537660		0.308356
NC_000913	2537660	2537665		0.309247
NC_000913	2537665	2537670		0.345196
NC_000913	2537670	2537675		0.324108
NC_000913	2537675	2537680		0.287164
NC_000913	2537680	2537685		0.195920
NC_000913	2537685	2537690		0.146740
NC_000913	2537690	2537695		0.242444
NC_000913	2537695	2537700		0.187333
NC_000913	2537700	2537705		0.189922
NC_000913	2537705	2537710		0.169929
NC_000913	2537710	2537715		0.166276
NC_000913	2537715	2537720		0.287894
NC_000913	2537720	2537725		0.217947
NC_000913	2537725	2537730		0.307135
NC_000913	2537730	2537735		0.286370
NC_000913	2537735	2537740		0.337692
NC_000913	2537740	2537745		0.244812
NC_000913	2537745	2537750		0.160706
NC_000913	2537750	2537755		0.206283
NC_000913	2537755	2537760		0.226422
NC_000913	2537760	2537765		0.263367
NC_000913	2537765	2537770		0.234159
NC_000913	2537770	2537775		0.137013
NC_000913	2537775	2537780		0.168925
NC_000913	2537780	2537785		0.178083
NC_000913	2537785	2537790		0.126664
NC_000913	2537790	2537795		0.129165
NC_000913	2537795	2537800		0.120991
NC_000913	2537800	2537805		0.104573
NC_000913	2537805	2537810		0.105783
NC_000913	2537810	2537815		0.116670
NC_000913	2537815	2537820		0.088446
NC_000913	2537820	2537825		0.083479
NC_000913	2537825	2537830		0.115654
NC_000913	2537830	2537835		0.107649
NC_000913	2537835	2537840		0.095615
NC_000913	2537840	2537845		0.097013
NC_000913	2537845	2537850		0.092084
NC_000913	2537850	2537855		0.082851
NC_000913	2537855	2537860		0.039839
NC_000913	2537860	2537865		0.033279
NC_000913	2537865	2537870		0.030162
NC_000913	2537870	2537875		0.023780
NC_000913	2537875	2537880		0.026882
NC_000913	2537880	2537885		0.023279
NC_000913	2537885	2537890		0.027212
NC_000913	2537890	2537895		0.024533
NC_000913	2537895	2537900		0.024288
NC_000913	2537900	2537905		0.032360
NC_000913	2537905	2537910		0.041265
NC_000913	2537910	2537915		0.038867
NC_000913	2537915	2537920		0.043683
NC_000913	2537920	2537925		0.049326
NC_000913	2537925	2537930		0.064649
NC_000913	2537930	2537935		0.061503
NC_000913	2537935	2537940		0.056215
NC_000913	2537940	2537945		0.084695
NC_000913	2537945	2537950		0.178769
NC_000913	2537950	2537955		0.270782
NC_000913	2537955	2537960		0.224983
NC_000913	2537960	2537965		0.230036
NC_000913	2537965	2537970		0.212478
NC_000913	2537970	2537975		0.380867
NC_000913	2537975	2537980		0.341408
NC_000913	2537980	2537985		0.376881
NC_000913	2537985	2537990		0.396661
NC_000913	2537990	2537995		0.460538
NC_000913	2537995	2538000		0.368530
NC_000913	2538000	2538005		0.356194
NC_000913	2538005	2538010		0.325602
NC_000913	2538010	2538015		0.243108
NC_000913	2538015	2538020		0.329532
NC_000913	2538020	2538025		0.330005
NC_000913	2538025	2538030		0.412351
NC_000913	2538030	2538035		0.434535
NC_000913	2538035	2538040		0.454966
NC_000913	2538040	2538045		0.508933
NC_000913	2538045	2538050		0.423779
NC_000913	2538050	2538055		0.395220
NC_000913	2538055	2538060		0.342206
NC_000913	2538060	2538065		0.423690
NC_000913	2538065	2538070		0.624417
NC_000913	2538070	2538075		0.498617
NC_000913	2538075	2538080		0.646718
NC_000913	2538080	2538085		0.442082
NC_000913	2538085	2538090		0.466544
NC_000913	2538090	2538095		0.449856
NC_000913	2538095	2538100		0.406002
NC_000913	2538100	2538105		0.425168
NC_000913	2538105	2538110		0.341232
NC_000913	2538110	2538115		0.392952
NC_000913	2538115	2538120		0.363509
NC_000913	2538120	2538125		0.328688
NC_000913	2538125	2538130		0.371521
NC_000913	2538130	2538135		0.246517
NC_000913	2538135	2538140		0.267414
NC_000913	2538140	2538145		0.254831
NC_000913	2538145	2538150		0.206893
NC_000913	2538150	2538155		0.202748
NC_000913	2538155	2538160		0.224608
NC_000913	2538160	2538165		0.242138
NC_000913	2538165	2538170		0.276849
NC_000913	2538170	2538175		0.272300
NC_000913	2538175	2538180		0.232384
NC_000913	2538180	2538185		0.226234
NC_000913	2538185	2538190		0.321972
NC_000913	2538190	2538195		0.488457
NC_000913	2538195	2538200		0.486007
NC_000913	2538200	2538205		0.829862
NC_000913	2538205	2538210		0.612921
NC_000913	2538210	2538215		0.505176
NC_000913	2538215	2538220		0.445140
NC_000913	2538220	2538225		0.367825
NC_000913	2538225	2538230		0.330943
NC_000913	2538230	2538235		0.319268
NC_000913	2538235	2538240		0.285850
NC_000913	2538240	2538245		0.181740
NC_000913	2538245	2538250		0.164485
NC_000913	2538250	2538255		0.191188
NC_000913	2538255	2538260		0.215510
NC_000913	2538260	2538265		0.267693
NC_000913	2538265	2538270		0.353528
NC_000913	2538270	2538275		0.480939
NC_000913	2538275	2538280		0.695881
NC_000913	2538280	2538285		0.576421
NC_000913	2538285	2538290		0.542271
NC_000913	2538290	2538295		0.371458
NC_000913	2538295	2538300		0.225461
NC_000913	2538300	2538305		0.166618
NC_000913	2538305	2538310		0.107556
NC_000913	2538310	2538315		0.128864
NC_000913	2538315	2538320		0.084924
NC_000913	2538320	2538325		0.091538
NC_000913	2538325	2538330		0.048569
NC_000913	2538330	2538335		0.028711
NC_000913	2538335	2538340		0.036560
NC_000913	2538340	2538345		0.041001
NC_000913	2538345	2538350		0.036387
NC_000913	2538350	2538355		0.030911
NC_000913	2538355	2538360		0.030601
NC_000913	2538360	2538365		0.035483
NC_000913	2538365	2538370		0.049664
NC_000913	2538370	2538375		0.039282
NC_000913	2538375	2538380		0.038502
NC_000913	2538380	2538385		0.033741
NC_000913	2538385	2538390		0.032056
NC_000913	2538390	2538395		0.043403
NC_000913	2538395	2538400		0.047604
NC_000913	2538400	2538405		0.057378
NC_000913	2538405	2538410		0.090077
NC_000913	2538410	2538415		0.241084
NC_000913	2538415	2538420		0.337331
NC_000913	2538420	2538425		0.357340
NC_000913	2538425	2538430		0.301581
NC_000913	2538430	2538435		0.394502
NC_000913	2538435	2538440		0.437154
NC_000913	2538440	2538445		0.567641
NC_000913	2538445	2538450		0.582652
NC_000913	2538450	2538455		1.066064
NC_000913	2538455	2538460		1.074370
NC_000913	2538460	2538465		1.410434
NC_000913	2538465	2538470		1.706229
NC_000913	2538470	2538475		2.080313
NC_000913	2538475	2538480		2.453826
NC_000913	2538480	2538485		2.467674
NC_000913	2538485	2538490		3.046919
NC_000913	2538490	2538495		3.082811
NC_000913	2538495	2538500		3.312412
NC_000913	2538500	2538505		3.440340
NC_000913	2538505	2538510		3.069797
NC_000913	2538510	2538515		3.575861
NC_000913	2538515	2538520		3.816308
NC_000913	2538520	2538525		3.923064
NC_000913	2538525	2538530		4.264199
NC_000913	2538530	2538535		5.439421
NC_000913	2538535	2538540		8.352647
NC_000913	2538540	2538545		8.833585
NC_000913	2538545	2538550		9.683583
NC_000913	2538550	2538555		11.255658
NC_000913	2538555	2538560		12.079669
NC_000913	2538560	2538565		13.917389
NC_000913	2538565	2538570		14.113024
NC_000913	2538570	2538575		14.262109
NC_000913	2538575	2538580		14.487818
NC_000913	2538580	2538585		16.097083
NC_000913	2538585	2538590		16.390559
NC_000913	2538590	2538595		15.888031
NC_000913	2538595	2538600		12.793432
NC_000913	2538600	2538605		12.569871
NC_000913	2538605	2538610		11.374769
NC_000913	2538610	2538615		10.247706
NC_000913	2538615	2538620		7.237731
NC_000913	2538620	2538625		6.811578
NC_000913	2538625	2538630		6.290818
NC_000913	2538630	2538635		5.750433
NC_000913	2538635	2538640		5.637748
NC_000913	2538640	2538645		5.468279
NC_000913	2538645	2538650		4.653159
NC_000913	2538650	2538655		3.495447
NC_000913	2538655	2538660		3.226878
NC_000913	2538660	2538665		2.752314
NC_000913	2538665	2538670		2.488207
NC_000913	2538670	2538675		1.223923
NC_000913	2538675	2538680		1.042463
NC_000913	2538680	2538685		0.792394
NC_000913	2538685	2538690		0.782845
NC_000913	2538690	2538695		0.772420
NC_000913	2538695	2538700		0.721619
NC_000913	2538700	2538705		0.711015
NC_000913	2538705	2538710		0.629163
NC_000913	2538710	2538715		0.753752
NC_000913	2538715	2538720		0.761029
NC_000913	2538720	2538725		0.763040
NC_000913	2538725	2538730		0.779944
NC_000913	2538730	2538735		0.637641
NC_000913	2538735	2538740		0.605725
NC_000913	2538740	2538745		0.630740
NC_000913	2538745	2538750		0.536317
NC_000913	2538750	2538755		0.473393
NC_000913	2538755	2538760		0.494669
NC_000913	2538760	2538765		0.490017
NC_000913	2538765	2538770		0.582688
NC_000913	2538770	2538775		0.583987
NC_000913	2538775	2538780		0.633529
NC_000913	2538780	2538785		0.757810
NC_000913	2538785	2538790		0.756955
NC_000913	2538790	2538795		0.752515
NC_000913	2538795	2538800		0.714639
NC_000913	2538800	2538805		0.623063
NC_000913	2538805	2538810		0.593218
NC_000913	2538810	2538815		0.526879
NC_000913	2538815	2538820		0.497723
NC_000913	2538820	2538825		0.414587
NC_000913	2538825	2538830		0.469567
NC_000913	2538830	2538835		0.462549
NC_000913	2538835	2538840		0.503475
NC_000913	2538840	2538845		0.401298
NC_000913	2538845	2538850		0.339393
NC_000913	2538850	2538855		0.341011
NC_000913	2538855	2538860		0.314550
NC_000913	2538860	2538865		0.196042
NC_000913	2538865	2538870		0.220470
NC_000913	2538870	2538875		0.237781
NC_000913	2538875	2538880		0.158586
NC_000913	2538880	2538885		0.180249
NC_000913	2538885	2538890		0.208752
NC_000913	2538890	2538895		0.420799
NC_000913	2538895	2538900		0.250742
NC_000913	2538900	2538905		0.252923
NC_000913	2538905	2538910		0.252373
NC_000913	2538910	2538915		0.227351
NC_000913	2538915	2538920		0.232923
NC_000913	2538920	2538925		0.294179
NC_000913	2538925	2538930		0.324625
NC_000913	2538930	2538935		0.294485
NC_000913	2538935	2538940		0.399474
NC_000913	2538940	2538945		0.377462
NC_000913	2538945	2538950		0.393736
NC_000913	2538950	2538955		0.424880
NC_000913	2538955	2538960		0.414637
NC_000913	2538960	2538965		0.390427
NC_000913	2538965	2538970		0.463817
NC_000913	2538970	2538975		0.340745
NC_000913	2538975	2538980		0.341869
NC_000913	2538980	2538985		0.327207
NC_000913	2538985	2538990		0.345589
NC_000913	2538990	2538995		0.278155
NC_000913	2538995	2539000		0.313492
NC_000913	2539000	2539005		0.271353
NC_000913	2539005	2539010		0.325479
NC_000913	2539010	2539015		0.451802
NC_000913	2539015	2539020		0.521227
NC_000913	2539020	2539025		0.450190
NC_000913	2539025	2539030		0.297028
NC_000913	2539030	2539035		0.169278
NC_000913	2539035	2539040		0.232829
NC_000913	2539040	2539045		0.221704
NC_000913	2539045	2539050		0.237876
NC_000913	2539050	2539055		0.215359
NC_000913	2539055	2539060		0.198227
NC_000913	2539060	2539065		0.235711
NC_000913	2539065	2539070		0.323990
NC_000913	2539070	2539075		0.315977
NC_000913	2539075	2539080		0.313508
NC_000913	2539080	2539085		0.310535
NC_000913	2539085	2539090		0.282982
NC_000913	2539090	2539095		0.257238
NC_000913	2539095	2539100		0.243718
NC_000913	2539100	2539105		0.279196
NC_000913	2539105	2539110		0.284921
NC_000913	2539110	2539115		0.319015
NC_000913	2539115	2539120		0.302045
NC_000913	2539120	2539125		0.351624
NC_000913	2539125	2539130		0.370505
NC_000913	2539130	2539135		0.393744
NC_000913	2539135	2539140		0.588711
NC_000913	2539140	2539145		0.871023
NC_000913	2539145	2539150		0.920646
NC_000913	2539150	2539155		0.658907
NC_000913	2539155	2539160		0.632728
NC_000913	2539160	2539165		0.267318
NC_000913	2539165	2539170		0.165246
NC_000913	2539170	2539175		0.120007
NC_000913	2539175	2539180		0.141658
NC_000913	2539180	2539185		0.150195
NC_000913	2539185	2539190		0.090868
NC_000913	2539190	2539195		0.094705
NC_000913	2539195	2539200		0.116836
NC_000913	2539200	2539205		0.126034
NC_000913	2539205	2539210		0.165755
NC_000913	2539210	2539215		0.172183
NC_000913	2539215	2539220		0.175900
NC_000913	2539220	2539225		0.172479
NC_000913	2539225	2539230		0.169269
NC_000913	2539230	2539235		0.215809
NC_000913	2539235	2539240		0.223344
NC_000913	2539240	2539245		0.272041
NC_000913	2539245	2539250		0.271873
NC_000913	2539250	2539255		0.128357
NC_000913	2539255	2539260		0.117376
NC_000913	2539260	2539265		0.124480
NC_000913	2539265	2539270		0.103086
NC_000913	2539270	2539275		0.093874
NC_000913	2539275	2539280		0.070008
NC_000913	2539280	2539285		0.055552
NC_000913	2539285	2539290		0.059477
NC_000913	2539290	2539295		0.069592
NC_000913	2539295	2539300		0.068435
NC_000913	2539300	2539305		0.090462
NC_000913	2539305	2539310		0.219508
NC_000913	2539310	2539315		0.207259
NC_000913	2539315	2539320		0.227337
NC_000913	2539320	2539325		0.240924
NC_000913	2539325	2539330		0.172583
NC_000913	2539330	2539335		0.162513
NC_000913	2539335	2539340		0.188923
NC_000913	2539340	2539345		0.146355
NC_000913	2539345	2539350		0.152182
NC_000913	2539350	2539355		0.108664
NC_000913	2539355	2539360		0.051109
NC_000913	2539360	2539365		0.042878
NC_000913	2539365	2539370		0.044999
NC_000913	2539370	2539375		0.040415
NC_000913	2539375	2539380		0.047271
NC_000913	2539380	2539385		0.045390
NC_000913	2539385	2539390		0.039775
NC_000913	2539390	2539395		0.008168
NC_000913	2539395	2539400		0.004639
NC_000913	2539400	2539405		0.011154
NC_000913	2539405	2539410		0.006831
NC_000913	2539410	2539415		0.003834
NC_000913	2539415	2539420		0.002828
NC_000913	2539420	2539425		0.004419
NC_000913	2539425	2539430		0.004847
NC_000913	2539430	2539435		0.005123
NC_000913	2539435	2539440		0.008758
NC_000913	2539440	2539445		0.043049
NC_000913	2539445	2539450		0.059542
NC_000913	2539450	2539455		0.037917
NC_000913	2539455	2539460		0.034292
NC_000913	2539460	2539465		0.031717
NC_000913	2539465	2539470		0.039997
NC_000913	2539470	2539475		0.037232
NC_000913	2539475	2539480		0.044646
NC_000913	2539480	2539485		0.039102
NC_000913	2539485	2539490		0.035633
NC_000913	2539490	2539495		0.031606
NC_000913	2539495	2539500		0.039412
NC_000913	2539500	2539505		0.061358
NC_000913	2539505	2539510		0.050476
NC_000913	2539510	2539515		0.038346
NC_000913	2539515	2539520		0.048047
NC_000913	2539520	2539525		0.043647
NC_000913	2539525	2539530		0.032685
NC_000913	2539530	2539535		0.025784
NC_000913	2539535	2539540		0.030335
NC_000913	2539540	2539545		0.033289
NC_000913	2539545	2539550		0.033194
NC_000913	2539550	2539555		0.039683
NC_000913	2539555	2539560		0.044523
NC_000913	2539560	2539565		0.076271
NC_000913	2539565	2539570		0.097436
NC_000913	2539570	2539575		0.145066
NC_000913	2539575	2539580		0.419508
NC_000913	2539580	2539585		0.401984
NC_000913	2539585	2539590		0.560979
NC_000913	2539590	2539595		0.569348
NC_000913	2539595	2539600		0.244461
NC_000913	2539600	2539605		0.270552
NC_000913	2539605	2539610		0.294661
NC_000913	2539610	2539615		0.255008
NC_000913	2539615	2539620		0.344772
NC_000913	2539620	2539625		0.377515
NC_000913	2539625	2539630		0.481894
NC_000913	2539630	2539635		0.663314
NC_000913	2539635	2539640		1.200284
NC_000913	2539640	2539645		1.427912
NC_000913	2539645	2539650		1.142795
NC_000913	2539650	2539655		0.801994
NC_000913	2539655	2539660		0.801493
NC_000913	2539660	2539665		0.704404
NC_000913	2539665	2539670		0.394434
NC_000913	2539670	2539675		0.320974
NC_000913	2539675	2539680		0.308277
NC_000913	2539680	2539685		0.360527
NC_000913	2539685	2539690		0.392140
NC_000913	2539690	2539695		0.397898
NC_000913	2539695	2539700		0.542358
NC_000913	2539700	2539705		0.599514
NC_000913	2539705	2539710		0.622360
NC_000913	2539710	2539715		0.710904
NC_000913	2539715	2539720		0.944483
NC_000913	2539720	2539725		1.138339
NC_000913	2539725	2539730		1.154092
NC_000913	2539730	2539735		1.077430
NC_000913	2539735	2539740		1.190824
NC_000913	2539740	2539745		1.619063
NC_000913	2539745	2539750		1.462935
NC_000913	2539750	2539755		1.238357
NC_000913	2539755	2539760		1.307710
NC_000913	2539760	2539765		0.542328
NC_000913	2539765	2539770		0.449698
NC_000913	2539770	2539775		0.461363
NC_000913	2539775	2539780		0.495803
NC_000913	2539780	2539785		0.339700
NC_000913	2539785	2539790		0.403305
NC_000913	2539790	2539795		0.605923
NC_000913	2539795	2539800		0.383801
NC_000913	2539800	2539805		0.283609
NC_000913	2539805	2539810		0.408759
NC_000913	2539810	2539815		0.168283
NC_000913	2539815	2539820		0.145488
NC_000913	2539820	2539825		0.153402
NC_000913	2539825	2539830		0.161486
NC_000913	2539830	2539835		0.158552
NC_000913	2539835	2539840		0.176741
NC_000913	2539840	2539845		0.245872
NC_000913	2539845	2539850		0.414385
NC_000913	2539850	2539855		0.535101
NC_000913	2539855	2539860		0.549312
NC_000913	2539860	2539865		0.471085
NC_000913	2539865	2539870		0.268803
NC_000913	2539870	2539875		0.208095
NC_000913	2539875	2539880		0.252858
NC_000913	2539880	2539885		0.254694
NC_000913	2539885	2539890		0.246042
NC_000913	2539890	2539895		0.304415
NC_000913	2539895	2539900		0.333426
NC_000913	2539900	2539905		0.352333
NC_000913	2539905	2539910		0.309979
NC_000913	2539910	2539915		0.271074
NC_000913	2539915	2539920		0.293791
NC_000913	2539920	2539925		0.290208
NC_000913	2539925	2539930		0.270131
NC_000913	2539930	2539935		0.292085
NC_000913	2539935	2539940		0.225339
NC_000913	2539940	2539945		0.201157
NC_000913	2539945	2539950		0.209994
NC_000913	2539950	2539955		0.258116
NC_000913	2539955	2539960		0.298712
NC_000913	2539960	2539965		0.424035
NC_000913	2539965	2539970		0.443147
NC_000913	2539970	2539975		0.644967
NC_000913	2539975	2539980		0.502616
NC_000913	2539980	2539985		0.563081
NC_000913	2539985	2539990		0.477762
NC_000913	2539990	2539995		0.497545
NC_000913	2539995	2540000		0.428149
NC_000913	2540000	2540005		0.422500
NC_000913	2540005	2540010		0.418245
NC_000913	2540010	2540015		0.450610
NC_000913	2540015	2540020		0.477167
NC_000913	2540020	2540025		0.517253
NC_000913	2540025	2540030		0.429292
NC_000913	2540030	2540035		0.591803
NC_000913	2540035	2540040		0.595983
NC_000913	2540040	2540045		0.508680
NC_000913	2540045	2540050		0.534818
NC_000913	2540050	2540055		0.554639
NC_000913	2540055	2540060		0.814380
NC_000913	2540060	2540065		0.728574
NC_000913	2540065	2540070		0.495099
NC_000913	2540070	2540075		0.471243
NC_000913	2540075	2540080		0.347017
NC_000913	2540080	2540085		0.242287
NC_000913	2540085	2540090		0.201825
NC_000913	2540090	2540095		0.282066
NC_000913	2540095	2540100		0.300895
NC_000913	2540100	2540105		0.374791
NC_000913	2540105	2540110		0.369065
NC_000913	2540110	2540115		0.419218
NC_000913	2540115	2540120		0.388083
NC_000913	2540120	2540125		0.300502
NC_000913	2540125	2540130		0.286680
NC_000913	2540130	2540135		0.258929
NC_000913	2540135	2540140		0.210683
NC_000913	2540140	2540145		0.203789
NC_000913	2540145	2540150		0.248010
NC_000913	2540150	2540155		0.196274
NC_000913	2540155	2540160		0.176172
NC_000913	2540160	2540165		0.170055
NC_000913	2540165	2540170		0.160724
NC_000913	2540170	2540175		0.140949
NC_000913	2540175	2540180		0.162755
NC_000913	2540180	2540185		0.174298
NC_000913	2540185	2540190		0.104559
NC_000913	2540190	2540195		0.062899
NC_000913	2540195	2540200		0.080871
NC_000913	2540200	2540205		0.108353
NC_000913	2540205	2540210		0.144454
NC_000913	2540210	2540215		0.208962
NC_000913	2540215	2540220		0.235696
NC_000913	2540220	2540225		0.269178
NC_000913	2540225	2540230		0.260348
NC_000913	2540230	2540235		0.276671
NC_000913	2540235	2540240		0.292208
NC_000913	2540240	2540245		0.315751
NC_000913	2540245	2540250		0.389775
NC_000913	2540250	2540255		0.309644
NC_000913	2540255	2540260		0.326877
NC_000913	2540260	2540265		0.378914
NC_000913	2540265	2540270		0.405566
NC_000913	2540270	2540275		0.255602
NC_000913	2540275	2540280		0.239542
NC_000913	2540280	2540285		0.239417
NC_000913	2540285	2540290		0.228268
NC_000913	2540290	2540295		0.214962
NC_000913	2540295	2540300		0.260379
NC_000913	2540300	2540305		0.211320
NC_000913	2540305	2540310		0.273847
NC_000913	2540310	2540315		0.313482
NC_000913	2540315	2540320		0.372222
NC_000913	2540320	2540325		0.358568
NC_000913	2540325	2540330		0.495157
NC_000913	2540330	2540335		0.646523
NC_000913	2540335	2540340		0.798011
NC_000913	2540340	2540345		0.755967
NC_000913	2540345	2540350		0.773921
NC_000913	2540350	2540355		0.744119
NC_000913	2540355	2540360		0.727223
NC_000913	2540360	2540365		0.889737
NC_000913	2540365	2540370		0.853930
NC_000913	2540370	2540375		0.859446
NC_000913	2540375	2540380		0.879847
NC_000913	2540380	2540385		0.894316
NC_000913	2540385	2540390		0.915433
NC_000913	2540390	2540395		0.913219
NC_000913	2540395	2540400		0.900087
NC_000913	2540400	2540405		0.990208
NC_000913	2540405	2540410		0.976951
NC_000913	2540410	2540415		0.936656
NC_000913	2540415	2540420		0.853390
NC_000913	2540420	2540425		0.517716
NC_000913	2540425	2540430		0.356480
NC_000913	2540430	2540435		0.388426
NC_000913	2540435	2540440		0.346945
NC_000913	2540440	2540445		0.307105
NC_000913	2540445	2540450		0.307737
NC_000913	2540450	2540455		0.292853
NC_000913	2540455	2540460		0.301590
NC_000913	2540460	2540465		0.290822
NC_000913	2540465	2540470		0.463025
NC_000913	2540470	2540475		0.514209
NC_000913	2540475	2540480		0.491281
NC_000913	2540480	2540485		0.403401
NC_000913	2540485	2540490		0.400896
NC_000913	2540490	2540495		0.362769
NC_000913	2540495	2540500		0.357894
NC_000913	2540500	2540505		0.338111
NC_000913	2540505	2540510		0.339975
NC_000913	2540510	2540515		0.328871
NC_000913	2540515	2540520		0.292610
NC_000913	2540520	2540525		0.316702
NC_000913	2540525	2540530		0.267271
NC_000913	2540530	2540535		0.215288
NC_000913	2540535	2540540		0.176302
NC_000913	2540540	2540545		0.210528
NC_000913	2540545	2540550		0.162243
NC_000913	2540550	2540555		0.129139
NC_000913	2540555	2540560		0.135658
NC_000913	2540560	2540565		0.108788
NC_000913	2540565	2540570		0.135370
NC_000913	2540570	2540575		0.166679
NC_000913	2540575	2540580		0.258657
NC_000913	2540580	2540585		0.382855
NC_000913	2540585	2540590		0.527812
NC_000913	2540590	2540595		0.432247
NC_000913	2540595	2540600		0.345354
NC_000913	2540600	2540605		0.308473
NC_000913	2540605	2540610		0.276864
NC_000913	2540610	2540615		0.281081
NC_000913	2540615	2540620		0.277188
NC_000913	2540620	2540625		0.248030
NC_000913	2540625	2540630		0.222692
NC_000913	2540630	2540635		0.229762
NC_000913	2540635	2540640		0.234372
NC_000913	2540640	2540645		0.582939
NC_000913	2540645	2540650		0.496755
NC_000913	2540650	2540655		0.558797
NC_000913	2540655	2540660		0.491466
NC_000913	2540660	2540665		0.413239
NC_000913	2540665	2540670		0.461247
NC_000913	2540670	2540675		0.489463
NC_000913	2540675	2540680		0.391434
NC_000913	2540680	2540685		0.404247
NC_000913	2540685	2540690		0.374427
NC_000913	2540690	2540695		0.339141
NC_000913	2540695	2540700		0.341583
NC_000913	2540700	2540705		0.296690
NC_000913	2540705	2540710		0.242197
NC_000913	2540710	2540715		0.251862
NC_000913	2540715	2540720		0.281944
NC_000913	2540720	2540725		0.226282
NC_000913	2540725	2540730		0.214411
NC_000913	2540730	2540735		0.245586
NC_000913	2540735	2540740		0.296356
NC_000913	2540740	2540745		0.614616
NC_000913	2540745	2540750		0.331739
NC_000913	2540750	2540755		0.244742
NC_000913	2540755	2540760		0.109163
NC_000913	2540760	2540765		0.071796
NC_000913	2540765	2540770		0.056465
NC_000913	2540770	2540775		0.061331
NC_000913	2540775	2540780		0.060138
NC_000913	2540780	2540785		0.065527
NC_000913	2540785	2540790		0.082658
NC_000913	2540790	2540795		0.069180
NC_000913	2540795	2540800		0.190046
NC_000913	2540800	2540805		0.335280
NC_000913	2540805	2540810		0.362414
NC_000913	2540810	2540815		0.246070
NC_000913	2540815	2540820		0.251280
NC_000913	2540820	2540825		0.197411
NC_000913	2540825	2540830		0.211815
NC_000913	2540830	2540835		0.214521
NC_000913	2540835	2540840		0.231742
NC_000913	2540840	2540845		0.221755
NC_000913	2540845	2540850		0.284671
NC_000913	2540850	2540855		0.384378
NC_000913	2540855	2540860		0.467048
NC_000913	2540860	2540865		0.407063
NC_000913	2540865	2540870		0.894884
NC_000913	2540870	2540875		1.193334
NC_000913	2540875	2540880		1.279601
NC_000913	2540880	2540885		1.764748
NC_000913	2540885	2540890		2.036685
NC_000913	2540890	2540895		1.867308
NC_000913	2540895	2540900		0.881917
NC_000913	2540900	2540905		0.647481
NC_000913	2540905	2540910		0.548106
NC_000913	2540910	2540915		0.595941
NC_000913	2540915	2540920		0.565006
NC_000913	2540920	2540925		0.533915
NC_000913	2540925	2540930		0.462168
NC_000913	2540930	2540935		0.369144
NC_000913	2540935	2540940		0.426092
NC_000913	2540940	2540945		0.536711
NC_000913	2540945	2540950		0.566106
NC_000913	2540950	2540955		0.581774
NC_000913	2540955	2540960		0.600267
NC_000913	2540960	2540965		0.666441
NC_000913	2540965	2540970		0.577337
NC_000913	2540970	2540975		0.412759
NC_000913	2540975	2540980		0.389075
NC_000913	2540980	2540985		0.339169
NC_000913	2540985	2540990		0.354301
NC_000913	2540990	2540995		0.339028
NC_000913	2540995	2541000		0.395662
NC_000913	2541000	2541005		0.244880
NC_000913	2541005	2541010		0.212522
NC_000913	2541010	2541015		0.252514
NC_000913	2541015	2541020		0.245820
NC_000913	2541020	2541025		0.251167
NC_000913	2541025	2541030		0.260719
NC_000913	2541030	2541035		0.273174
NC_000913	2541035	2541040		0.306983
NC_000913	2541040	2541045		0.353961
NC_000913	2541045	2541050		0.353806
NC_000913	2541050	2541055		0.307820
NC_000913	2541055	2541060		0.243155
NC_000913	2541060	2541065		0.201403
NC_000913	2541065	2541070		0.223508
NC_000913	2541070	2541075		0.253547
NC_000913	2541075	2541080		0.304176
NC_000913	2541080	2541085		0.288924
NC_000913	2541085	2541090		0.277459
NC_000913	2541090	2541095		0.289097
NC_000913	2541095	2541100		0.446022
NC_000913	2541100	2541105		0.396372
NC_000913	2541105	2541110		0.427702
NC_000913	2541110	2541115		0.492678
NC_000913	2541115	2541120		0.194563
NC_000913	2541120	2541125		0.206041
NC_000913	2541125	2541130		0.211231
NC_000913	2541130	2541135		0.222973
NC_000913	2541135	2541140		0.224794
NC_000913	2541140	2541145		0.208426
NC_000913	2541145	2541150		0.239678
NC_000913	2541150	2541155		0.284875
NC_000913	2541155	2541160		0.264076
NC_000913	2541160	2541165		0.344071
NC_000913	2541165	2541170		0.357671
NC_000913	2541170	2541175		0.416529
NC_000913	2541175	2541180		0.284979
NC_000913	2541180	2541185		0.206706
NC_000913	2541185	2541190		0.128786
NC_000913	2541190	2541195		0.101522
NC_000913	2541195	2541200		0.126170
NC_000913	2541200	2541205		0.146195
NC_000913	2541205	2541210		0.107868
NC_000913	2541210	2541215		0.075942
NC_000913	2541215	2541220		0.073826
NC_000913	2541220	2541225		0.091209
NC_000913	2541225	2541230		0.078393
NC_000913	2541230	2541235		0.069807
NC_000913	2541235	2541240		0.079004
NC_000913	2541240	2541245		0.087986
NC_000913	2541245	2541250		0.098976
NC_000913	2541250	2541255		0.141635
NC_000913	2541255	2541260		0.140169
NC_000913	2541260	2541265		0.147176
NC_000913	2541265	2541270		0.211660
NC_000913	2541270	2541275		0.106689
NC_000913	2541275	2541280		0.083117
NC_000913	2541280	2541285		0.070759
NC_000913	2541285	2541290		0.086936
NC_000913	2541290	2541295		0.084895
NC_000913	2541295	2541300		0.117286
NC_000913	2541300	2541305		0.168288
NC_000913	2541305	2541310		0.173632
NC_000913	2541310	2541315		0.191334
NC_000913	2541315	2541320		0.122019
NC_000913	2541320	2541325		0.068316
NC_000913	2541325	2541330		0.063995
NC_000913	2541330	2541335		0.049601
NC_000913	2541335	2541340		0.051482
NC_000913	2541340	2541345		0.062111
NC_000913	2541345	2541350		0.038656
NC_000913	2541350	2541355		0.113537
NC_000913	2541355	2541360		0.126463
NC_000913	2541360	2541365		0.060083
NC_000913	2541365	2541370		0.058763
NC_000913	2541370	2541375		0.068574
NC_000913	2541375	2541380		0.077874
NC_000913	2541380	2541385		0.102346
NC_000913	2541385	2541390		0.105117
NC_000913	2541390	2541395		0.106442
NC_000913	2541395	2541400		0.120196
NC_000913	2541400	2541405		0.113026
NC_000913	2541405	2541410		0.114266
NC_000913	2541410	2541415		0.099268
NC_000913	2541415	2541420		0.104341
NC_000913	2541420	2541425		0.111460
NC_000913	2541425	2541430		0.156827
NC_000913	2541430	2541435		0.182800
NC_000913	2541435	2541440		0.247202
NC_000913	2541440	2541445		0.260173
NC_000913	2541445	2541450		0.290643
NC_000913	2541450	2541455		0.358557
NC_000913	2541455	2541460		0.389851
NC_000913	2541460	2541465		0.323035
NC_000913	2541465	2541470		0.408754
NC_000913	2541470	2541475		0.272234
NC_000913	2541475	2541480		0.311083
NC_000913	2541480	2541485		0.368472
NC_000913	2541485	2541490		0.405528
NC_000913	2541490	2541495		0.344000
NC_000913	2541495	2541500		0.474193
NC_000913	2541500	2541505		0.513812
NC_000913	2541505	2541510		0.491551
NC_000913	2541510	2541515		0.501570
NC_000913	2541515	2541520		0.521882
NC_000913	2541520	2541525		0.433095
NC_000913	2541525	2541530		0.416935
NC_000913	2541530	2541535		0.332058
NC_000913	2541535	2541540		0.388458
NC_000913	2541540	2541545		0.441531
NC_000913	2541545	2541550		0.483228
NC_000913	2541550	2541555		0.565391
NC_000913	2541555	2541560		0.761825
NC_000913	2541560	2541565		0.666376
NC_000913	2541565	2541570		0.520820
NC_000913	2541570	2541575		0.375128
NC_000913	2541575	2541580		0.307945
NC_000913	2541580	2541585		0.330615
NC_000913	2541585	2541590		0.258594
NC_000913	2541590	2541595		0.364242
NC_000913	2541595	2541600		0.422528
NC_000913	2541600	2541605		0.508345
NC_000913	2541605	2541610		0.465396
NC_000913	2541610	2541615		1.045781
NC_000913	2541615	2541620		0.733663
NC_000913	2541620	2541625		0.771476
NC_000913	2541625	2541630		0.602789
NC_000913	2541630	2541635		0.451790
NC_000913	2541635	2541640		0.304223
NC_000913	2541640	2541645		0.320073
NC_000913	2541645	2541650		0.325431
NC_000913	2541650	2541655		0.437484
NC_000913	2541655	2541660		0.458384
NC_000913	2541660	2541665		0.457454
NC_000913	2541665	2541670		0.345541
NC_000913	2541670	2541675		0.374310
NC_000913	2541675	2541680		0.086980
NC_000913	2541680	2541685		0.017470
NC_000913	2541685	2541690		0.004919
NC_000913	2541690	2541695		0.001853
NC_000913	2541695	2541700		0.001189
NC_000913	2541700	2541705		0.001242
NC_000913	2541705	2541710		0.000494
NC_000913	2541710	2541715		0.000258
NC_000913	2541715	2541720		0.000414
NC_000913	2541720	2541725		0.001299
NC_000913	2541725	2541730		0.044219
NC_000913	2541730	2541735		0.105903
NC_000913	2541735	2541740		0.111396
NC_000913	2541740	2541745		0.097049
NC_000913	2541745	2541750		0.135249
NC_000913	2541750	2541755		0.146097
NC_000913	2541755	2541760		0.155964
NC_000913	2541760	2541765		0.108212
NC_000913	2541765	2541770		0.127083
NC_000913	2541770	2541775		0.118768
NC_000913	2541775	2541780		0.143575
NC_000913	2541780	2541785		0.153022
NC_000913	2541785	2541790		0.178708
NC_000913	2541790	2541795		0.052133
NC_000913	2541795	2541800		0.076550
NC_000913	2541800	2541805		0.061827
NC_000913	2541805	2541810		0.094375
NC_000913	2541810	2541815		0.089879
NC_000913	2541815	2541820		0.092088
NC_000913	2541820	2541825		0.054601
NC_000913	2541825	2541830		0.060443
NC_000913	2541830	2541835		0.056699
NC_000913	2541835	2541840		0.088958
NC_000913	2541840	2541845		0.102980
NC_000913	2541845	2541850		0.110615
NC_000913	2541850	2541855		0.147405
NC_000913	2541855	2541860		0.158673
NC_000913	2541860	2541865		0.201253
NC_000913	2541865	2541870		0.206094
NC_000913	2541870	2541875		0.243429
NC_000913	2541875	2541880		0.246091
NC_000913	2541880	2541885		0.266919
NC_000913	2541885	2541890		0.373265
NC_000913	2541890	2541895		0.367315
NC_000913	2541895	2541900		0.308190
NC_000913	2541900	2541905		0.342541
NC_000913	2541905	2541910		0.333498
NC_000913	2541910	2541915		0.336432
NC_000913	2541915	2541920		0.413143
NC_000913	2541920	2541925		0.384906
NC_000913	2541925	2541930		0.341844
NC_000913	2541930	2541935		0.400733
NC_000913	2541935	2541940		0.408255
NC_000913	2541940	2541945		0.420153
NC_000913	2541945	2541950		0.429924
NC_000913	2541950	2541955		0.467827
NC_000913	2541955	2541960		0.355052
NC_000913	2541960	2541965		0.367685
NC_000913	2541965	2541970		0.291699
NC_000913	2541970	2541975		0.275933
NC_000913	2541975	2541980		0.251690
NC_000913	2541980	2541985		0.288616
NC_000913	2541985	2541990		0.319487
NC_000913	2541990	2541995		0.280345
NC_000913	2541995	2542000		0.286451
NC_000913	2542000	2542005		0.217430
NC_000913	2542005	2542010		0.274262
NC_000913	2542010	2542015		0.192174
NC_000913	2542015	2542020		0.196899
NC_000913	2542020	2542025		0.214784
NC_000913	2542025	2542030		0.158243
NC_000913	2542030	2542035		0.176733
NC_000913	2542035	2542040		0.222279
NC_000913	2542040	2542045		0.210914
NC_000913	2542045	2542050		0.285316
NC_000913	2542050	2542055		0.367455
NC_000913	2542055	2542060		0.425156
NC_000913	2542060	2542065		0.296934
NC_000913	2542065	2542070		0.225374
NC_000913	2542070	2542075		0.146557
NC_000913	2542075	2542080		0.119895
NC_000913	2542080	2542085		0.103730
NC_000913	2542085	2542090		0.059718
NC_000913	2542090	2542095		0.058182
NC_000913	2542095	2542100		0.084939
NC_000913	2542100	2542105		0.103151
NC_000913	2542105	2542110		0.200135
NC_000913	2542110	2542115		0.278875
NC_000913	2542115	2542120		0.103100
NC_000913	2542120	2542125		0.044203
NC_000913	2542125	2542130		0.058097
NC_000913	2542130	2542135		0.064775
NC_000913	2542135	2542140		0.046536
NC_000913	2542140	2542145		0.041907
NC_000913	2542145	2542150		0.050264
NC_000913	2542150	2542155		0.036874
NC_000913	2542155	2542160		0.072594
NC_000913	2542160	2542165		0.099831
NC_000913	2542165	2542170		0.101533
NC_000913	2542170	2542175		0.098031
NC_000913	2542175	2542180		0.081989
NC_000913	2542180	2542185		0.070832
NC_000913	2542185	2542190		0.115521
NC_000913	2542190	2542195		0.111324
NC_000913	2542195	2542200		0.112632
NC_000913	2542200	2542205		0.108959
NC_000913	2542205	2542210		0.120818
NC_000913	2542210	2542215		0.137142
NC_000913	2542215	2542220		0.155197
NC_000913	2542220	2542225		0.135058
NC_000913	2542225	2542230		0.143225
NC_000913	2542230	2542235		0.122241
NC_000913	2542235	2542240		0.106444
NC_000913	2542240	2542245		0.107380
NC_000913	2542245	2542250		0.115282
NC_000913	2542250	2542255		0.156202
NC_000913	2542255	2542260		0.167058
NC_000913	2542260	2542265		0.178262
NC_000913	2542265	2542270		0.218633
NC_000913	2542270	2542275		0.233441
NC_000913	2542275	2542280		0.250954
NC_000913	2542280	2542285		0.197445
NC_000913	2542285	2542290		0.218012
NC_000913	2542290	2542295		0.220368
NC_000913	2542295	2542300		0.280623
NC_000913	2542300	2542305		0.304349
NC_000913	2542305	2542310		0.391468
NC_000913	2542310	2542315		0.482251
NC_000913	2542315	2542320		0.534823
NC_000913	2542320	2542325		0.529781
NC_000913	2542325	2542330		0.482216
NC_000913	2542330	2542335		0.486084
NC_000913	2542335	2542340		0.530558
NC_000913	2542340	2542345		0.539237
NC_000913	2542345	2542350		0.492200
NC_000913	2542350	2542355		0.398180
NC_000913	2542355	2542360		0.551697
NC_000913	2542360	2542365		0.725398
NC_000913	2542365	2542370		0.523198
NC_000913	2542370	2542375		0.463952
NC_000913	2542375	2542380		0.424206
NC_000913	2542380	2542385		0.377381
NC_000913	2542385	2542390		0.335255
NC_000913	2542390	2542395		0.285352
NC_000913	2542395	2542400		0.301227
NC_000913	2542400	2542405		0.293727
NC_000913	2542405	2542410		0.298000
NC_000913	2542410	2542415		0.293009
NC_000913	2542415	2542420		0.304404
NC_000913	2542420	2542425		0.280344
NC_000913	2542425	2542430		0.286202
NC_000913	2542430	2542435		0.288692
NC_000913	2542435	2542440		0.320157
NC_000913	2542440	2542445		0.327816
NC_000913	2542445	2542450		0.498937
NC_000913	2542450	2542455		0.546149
NC_000913	2542455	2542460		0.538073
NC_000913	2542460	2542465		0.448747
NC_000913	2542465	2542470		0.461889
NC_000913	2542470	2542475		0.365087
NC_000913	2542475	2542480		0.331311
NC_000913	2542480	2542485		0.283967
NC_000913	2542485	2542490		0.304465
NC_000913	2542490	2542495		0.260177
NC_000913	2542495	2542500		0.259355
NC_000913	2542500	2542505		0.283458
NC_000913	2542505	2542510		0.316526
NC_000913	2542510	2542515		0.378646
NC_000913	2542515	2542520		0.246465
NC_000913	2542520	2542525		0.188617
NC_000913	2542525	2542530		0.183705
NC_000913	2542530	2542535		0.158602
NC_000913	2542535	2542540		0.177678
NC_000913	2542540	2542545		0.130778
NC_000913	2542545	2542550		0.220396
NC_000913	2542550	2542555		0.214678
NC_000913	2542555	2542560		0.227059
NC_000913	2542560	2542565		0.260971
NC_000913	2542565	2542570		0.257617
NC_000913	2542570	2542575		0.298814
NC_000913	2542575	2542580		0.170110
NC_000913	2542580	2542585		0.180188
NC_000913	2542585	2542590		0.143305
NC_000913	2542590	2542595		0.198808
NC_000913	2542595	2542600		0.179686
NC_000913	2542600	2542605		0.128931
NC_000913	2542605	2542610		0.088821
NC_000913	2542610	2542615		0.117686
NC_000913	2542615	2542620		0.132131
NC_000913	2542620	2542625		0.115335
NC_000913	2542625	2542630		0.132594
NC_000913	2542630	2542635		0.196171
NC_000913	2542635	2542640		0.303795
NC_000913	2542640	2542645		0.224263
NC_000913	2542645	2542650		0.205650
NC_000913	2542650	2542655		0.360769
NC_000913	2542655	2542660		0.454144
NC_000913	2542660	2542665		0.458894
NC_000913	2542665	2542670		0.694158
NC_000913	2542670	2542675		0.538681
NC_000913	2542675	2542680		0.468701
NC_000913	2542680	2542685		0.333361
NC_000913	2542685	2542690		0.230773
NC_000913	2542690	2542695		0.158998
NC_000913	2542695	2542700		0.062832
NC_000913	2542700	2542705		0.073180
NC_000913	2542705	2542710		0.067363
NC_000913	2542710	2542715		0.085952
NC_000913	2542715	2542720		0.129738
NC_000913	2542720	2542725		0.127775
NC_000913	2542725	2542730		0.097864
NC_000913	2542730	2542735		0.066172
NC_000913	2542735	2542740		0.041243
NC_000913	2542740	2542745		0.050168
NC_000913	2542745	2542750		0.052990
NC_000913	2542750	2542755		0.067889
NC_000913	2542755	2542760		0.079471
NC_000913	2542760	2542765		0.080157
NC_000913	2542765	2542770		0.088216
NC_000913	2542770	2542775		0.087893
NC_000913	2542775	2542780		0.075889
NC_000913	2542780	2542785		0.083303
NC_000913	2542785	2542790		0.072847
NC_000913	2542790	2542795		0.072220
NC_000913	2542795	2542800		0.071589
NC_000913	2542800	2542805		0.065697
NC_000913	2542805	2542810		0.061269
NC_000913	2542810	2542815		0.102735
NC_000913	2542815	2542820		0.122673
NC_000913	2542820	2542825		0.168247
NC_000913	2542825	2542830		0.174353
NC_000913	2542830	2542835		0.089227
NC_000913	2542835	2542840		0.081574
NC_000913	2542840	2542845		0.085962
NC_000913	2542845	2542850		0.072875
NC_000913	2542850	2542855		0.053832
NC_000913	2542855	2542860		0.047364
NC_000913	2542860	2542865		0.064903
NC_000913	2542865	2542870		0.095171
NC_000913	2542870	2542875		0.110973
NC_000913	2542875	2542880		0.112592
NC_000913	2542880	2542885		0.179666
NC_000913	2542885	2542890		0.102720
NC_000913	2542890	2542895		0.142306
NC_000913	2542895	2542900		0.151901
NC_000913	2542900	2542905		0.125584
NC_000913	2542905	2542910		0.113745
NC_000913	2542910	2542915		0.122509
NC_000913	2542915	2542920		0.136710
NC_000913	2542920	2542925		0.130976
NC_000913	2542925	2542930		0.153584
NC_000913	2542930	2542935		0.154674
NC_000913	2542935	2542940		0.196125
NC_000913	2542940	2542945		0.211485
NC_000913	2542945	2542950		0.232892
NC_000913	2542950	2542955		0.189310
NC_000913	2542955	2542960		0.144482
NC_000913	2542960	2542965		0.190566
NC_000913	2542965	2542970		0.198195
NC_000913	2542970	2542975		0.183300
NC_000913	2542975	2542980		0.169225
NC_000913	2542980	2542985		0.140916
NC_000913	2542985	2542990		0.106896
NC_000913	2542990	2542995		0.143189
NC_000913	2542995	2543000		0.147846
NC_000913	2543000	2543005		0.161950
NC_000913	2543005	2543010		0.116072
NC_000913	2543010	2543015		0.123022
NC_000913	2543015	2543020		0.127035
NC_000913	2543020	2543025		0.067389
NC_000913	2543025	2543030		0.065288
NC_000913	2543030	2543035		0.069758
NC_000913	2543035	2543040		0.078266
NC_000913	2543040	2543045		0.101290
NC_000913	2543045	2543050		0.177971
NC_000913	2543050	2543055		0.458111
NC_000913	2543055	2543060		0.348473
NC_000913	2543060	2543065		0.335524
NC_000913	2543065	2543070		0.225168
NC_000913	2543070	2543075		0.219234
NC_000913	2543075	2543080		0.154488
NC_000913	2543080	2543085		0.146115
NC_000913	2543085	2543090		0.171198
NC_000913	2543090	2543095		0.160552
NC_000913	2543095	2543100		0.161045
NC_000913	2543100	2543105		0.154323
NC_000913	2543105	2543110		0.168517
NC_000913	2543110	2543115		0.241709
NC_000913	2543115	2543120		0.291313
NC_000913	2543120	2543125		0.291866
NC_000913	2543125	2543130		0.279396
NC_000913	2543130	2543135		0.285955
NC_000913	2543135	2543140		0.216702
NC_000913	2543140	2543145		0.240836
NC_000913	2543145	2543150		0.234572
NC_000913	2543150	2543155		0.286335
NC_000913	2543155	2543160		0.273080
NC_000913	2543160	2543165		0.291078
NC_000913	2543165	2543170		0.390967
NC_000913	2543170	2543175		0.330257
NC_000913	2543175	2543180		0.335269
NC_000913	2543180	2543185		0.250768
NC_000913	2543185	2543190		0.260366
NC_000913	2543190	2543195		0.221869
NC_000913	2543195	2543200		0.181859
NC_000913	2543200	2543205		0.160150
NC_000913	2543205	2543210		0.155949
NC_000913	2543210	2543215		0.199096
NC_000913	2543215	2543220		0.208722
NC_000913	2543220	2543225		0.187751
NC_000913	2543225	2543230		0.249112
NC_000913	2543230	2543235		0.303379
NC_000913	2543235	2543240		0.568050
NC_000913	2543240	2543245		0.445149
NC_000913	2543245	2543250		0.476007
NC_000913	2543250	2543255		0.434259
NC_000913	2543255	2543260		0.462291
NC_000913	2543260	2543265		0.423049
NC_000913	2543265	2543270		0.371532
NC_000913	2543270	2543275		0.297985
NC_000913	2543275	2543280		0.221907
NC_000913	2543280	2543285		0.148928
NC_000913	2543285	2543290		0.133451
NC_000913	2543290	2543295		0.115992
NC_000913	2543295	2543300		0.102195
NC_000913	2543300	2543305		0.104364
NC_000913	2543305	2543310		0.112109
NC_000913	2543310	2543315		0.117952
NC_000913	2543315	2543320		0.096982
NC_000913	2543320	2543325		0.260208
NC_000913	2543325	2543330		0.365935
NC_000913	2543330	2543335		0.345368
NC_000913	2543335	2543340		0.461399
NC_000913	2543340	2543345		0.420031
NC_000913	2543345	2543350		0.401926
NC_000913	2543350	2543355		0.436501
NC_000913	2543355	2543360		0.383794
NC_000913	2543360	2543365		0.475876
NC_000913	2543365	2543370		0.479254
NC_000913	2543370	2543375		0.402555
NC_000913	2543375	2543380		0.378856
NC_000913	2543380	2543385		0.471721
NC_000913	2543385	2543390		0.562976
NC_000913	2543390	2543395		0.465305
NC_000913	2543395	2543400		0.495064
NC_000913	2543400	2543405		0.374774
NC_000913	2543405	2543410		0.371981
NC_000913	2543410	2543415		0.339469
NC_000913	2543415	2543420		0.330702
NC_000913	2543420	2543425		0.350762
NC_000913	2543425	2543430		0.526309
NC_000913	2543430	2543435		0.602707
NC_000913	2543435	2543440		0.749231
NC_000913	2543440	2543445		0.919081
NC_000913	2543445	2543450		1.144290
NC_000913	2543450	2543455		1.152867
NC_000913	2543455	2543460		1.057473
NC_000913	2543460	2543465		1.125673
NC_000913	2543465	2543470		1.130749
NC_000913	2543470	2543475		1.246805
NC_000913	2543475	2543480		1.387539
NC_000913	2543480	2543485		1.534264
NC_000913	2543485	2543490		2.062088
NC_000913	2543490	2543495		2.454608
NC_000913	2543495	2543500		2.529125
NC_000913	2543500	2543505		4.100914
NC_000913	2543505	2543510		4.330701
NC_000913	2543510	2543515		4.287608
NC_000913	2543515	2543520		5.454213
NC_000913	2543520	2543525		6.185028
NC_000913	2543525	2543530		6.497657
NC_000913	2543530	2543535		6.192820
NC_000913	2543535	2543540		5.836680
NC_000913	2543540	2543545		4.567829
NC_000913	2543545	2543550		4.481155
NC_000913	2543550	2543555		2.854000
NC_000913	2543555	2543560		2.906389
NC_000913	2543560	2543565		2.993653
NC_000913	2543565	2543570		4.463994
NC_000913	2543570	2543575		5.973398
NC_000913	2543575	2543580		7.287292
NC_000913	2543580	2543585		9.478040
NC_000913	2543585	2543590		11.335519
NC_000913	2543590	2543595		12.944655
NC_000913	2543595	2543600		14.806779
NC_000913	2543600	2543605		15.586755
NC_000913	2543605	2543610		21.696021
NC_000913	2543610	2543615		19.938144
NC_000913	2543615	2543620		18.962206
NC_000913	2543620	2543625		18.801519
NC_000913	2543625	2543630		16.856503
NC_000913	2543630	2543635		14.550950
NC_000913	2543635	2543640		12.785065
NC_000913	2543640	2543645		9.046329
NC_000913	2543645	2543650		5.492233
NC_000913	2543650	2543655		5.197487
NC_000913	2543655	2543660		4.542424
NC_000913	2543660	2543665		3.978528
NC_000913	2543665	2543670		3.708615
NC_000913	2543670	2543675		2.771635
NC_000913	2543675	2543680		2.708568
NC_000913	2543680	2543685		2.262803
NC_000913	2543685	2543690		2.168099
NC_000913	2543690	2543695		2.029396
NC_000913	2543695	2543700		2.029921
NC_000913	2543700	2543705		2.017932
NC_000913	2543705	2543710		1.997895
NC_000913	2543710	2543715		1.894810
NC_000913	2543715	2543720		1.588555
NC_000913	2543720	2543725		1.471780
NC_000913	2543725	2543730		1.151525
NC_000913	2543730	2543735		1.152986
NC_000913	2543735	2543740		0.831119
NC_000913	2543740	2543745		0.808280
NC_000913	2543745	2543750		0.802532
NC_000913	2543750	2543755		0.933547
NC_000913	2543755	2543760		1.002946
NC_000913	2543760	2543765		1.177472
NC_000913	2543765	2543770		0.982584
NC_000913	2543770	2543775		0.875922
NC_000913	2543775	2543780		0.742167
NC_000913	2543780	2543785		0.576208
NC_000913	2543785	2543790		0.366472
NC_000913	2543790	2543795		0.197482
NC_000913	2543795	2543800		0.271961
NC_000913	2543800	2543805		0.276633
NC_000913	2543805	2543810		0.334150
NC_000913	2543810	2543815		0.223854
NC_000913	2543815	2543820		0.217976
NC_000913	2543820	2543825		0.196417
NC_000913	2543825	2543830		0.211694
NC_000913	2543830	2543835		0.316629
NC_000913	2543835	2543840		0.249640
NC_000913	2543840	2543845		0.120037
NC_000913	2543845	2543850		0.105394
NC_000913	2543850	2543855		0.099429
NC_000913	2543855	2543860		0.099572
NC_000913	2543860	2543865		0.100263
NC_000913	2543865	2543870		0.113927
NC_000913	2543870	2543875		0.121707
NC_000913	2543875	2543880		0.158070
NC_000913	2543880	2543885		0.271020
NC_000913	2543885	2543890		0.477747
NC_000913	2543890	2543895		0.444405
NC_000913	2543895	2543900		0.641572
NC_000913	2543900	2543905		0.502151
NC_000913	2543905	2543910		0.400079
NC_000913	2543910	2543915		0.341927
NC_000913	2543915	2543920		0.131488
NC_000913	2543920	2543925		0.132833
NC_000913	2543925	2543930		0.159730
NC_000913	2543930	2543935		0.142539
NC_000913	2543935	2543940		0.124733
NC_000913	2543940	2543945		0.099465
NC_000913	2543945	2543950		0.143278
NC_000913	2543950	2543955		0.134100
NC_000913	2543955	2543960		0.199652
NC_000913	2543960	2543965		0.240797
NC_000913	2543965	2543970		0.278407
NC_000913	2543970	2543975		0.304486
NC_000913	2543975	2543980		0.286602
NC_000913	2543980	2543985		0.284888
NC_000913	2543985	2543990		0.289288
NC_000913	2543990	2543995		0.273820
NC_000913	2543995	2544000		0.221353
NC_000913	2544000	2544005		0.198013
NC_000913	2544005	2544010		0.142237
NC_000913	2544010	2544015		0.121256
NC_000913	2544015	2544020		0.123554
NC_000913	2544020	2544025		0.216599
NC_000913	2544025	2544030		0.174948
NC_000913	2544030	2544035		0.198742
NC_000913	2544035	2544040		0.184296
NC_000913	2544040	2544045		0.151773
NC_000913	2544045	2544050		0.140798
NC_000913	2544050	2544055		0.148685
NC_000913	2544055	2544060		0.103660
NC_000913	2544060	2544065		0.138268
NC_000913	2544065	2544070		0.170123
NC_000913	2544070	2544075		0.192603
NC_000913	2544075	2544080		0.236163
NC_000913	2544080	2544085		0.309297
NC_000913	2544085	2544090		0.224367
NC_000913	2544090	2544095		0.260502
NC_000913	2544095	2544100		0.303110
NC_000913	2544100	2544105		0.258736
NC_000913	2544105	2544110		0.220099
NC_000913	2544110	2544115		0.200766
NC_000913	2544115	2544120		0.186647
NC_000913	2544120	2544125		0.239985
NC_000913	2544125	2544130		0.288812
NC_000913	2544130	2544135		0.306765
NC_000913	2544135	2544140		0.381632
NC_000913	2544140	2544145		0.395667
NC_000913	2544145	2544150		0.641452
NC_000913	2544150	2544155		0.829783
NC_000913	2544155	2544160		0.456469
NC_000913	2544160	2544165		0.406980
NC_000913	2544165	2544170		0.394698
NC_000913	2544170	2544175		0.416655
NC_000913	2544175	2544180		0.417573
NC_000913	2544180	2544185		0.432378
NC_000913	2544185	2544190		0.457169
NC_000913	2544190	2544195		0.806343
NC_000913	2544195	2544200		0.963407
NC_000913	2544200	2544205		1.048126
NC_000913	2544205	2544210		1.972134
NC_000913	2544210	2544215		1.711554
NC_000913	2544215	2544220		1.691967
NC_000913	2544220	2544225		1.444202
NC_000913	2544225	2544230		1.122610
NC_000913	2544230	2544235		0.904501
NC_000913	2544235	2544240		0.856540
NC_000913	2544240	2544245		0.511088
NC_000913	2544245	2544250		0.172401
NC_000913	2544250	2544255		0.136807
NC_000913	2544255	2544260		0.139983
NC_000913	2544260	2544265		0.127851
NC_000913	2544265	2544270		0.089551
NC_000913	2544270	2544275		0.090047
NC_000913	2544275	2544280		0.128257
NC_000913	2544280	2544285		0.207993
NC_000913	2544285	2544290		0.119717
NC_000913	2544290	2544295		0.345618
NC_000913	2544295	2544300		0.106077
NC_000913	2544300	2544305		0.045655
NC_000913	2544305	2544310		0.050899
NC_000913	2544310	2544315		0.073368
NC_000913	2544315	2544320		0.105246
NC_000913	2544320	2544325		0.066258
NC_000913	2544325	2544330		0.098700
NC_000913	2544330	2544335		0.030491
NC_000913	2544335	2544340		0.044242
NC_000913	2544340	2544345		0.055204
NC_000913	2544345	2544350		0.087033
NC_000913	2544350	2544355		0.111334
NC_000913	2544355	2544360		0.097256
NC_000913	2544360	2544365		0.521601
NC_000913	2544365	2544370		0.380673
NC_000913	2544370	2544375		0.374423
NC_000913	2544375	2544380		0.362869
NC_000913	2544380	2544385		0.385993
NC_000913	2544385	2544390		0.399043
NC_000913	2544390	2544395		0.365959
NC_000913	2544395	2544400		0.212954
NC_000913	2544400	2544405		0.287207
NC_000913	2544405	2544410		0.228009
NC_000913	2544410	2544415		0.160020
NC_000913	2544415	2544420		0.143122
NC_000913	2544420	2544425		0.103780
NC_000913	2544425	2544430		0.112277
NC_000913	2544430	2544435		0.112329
NC_000913	2544435	2544440		0.134957
NC_000913	2544440	2544445		0.231921
NC_000913	2544445	2544450		0.331112
NC_000913	2544450	2544455		0.294417
NC_000913	2544455	2544460		0.239552
NC_000913	2544460	2544465		0.181801
NC_000913	2544465	2544470		0.144528
NC_000913	2544470	2544475		0.113000
NC_000913	2544475	2544480		0.115266
NC_000913	2544480	2544485		0.147050
NC_000913	2544485	2544490		0.081382
NC_000913	2544490	2544495		0.083660
NC_000913	2544495	2544500		0.118541
NC_000913	2544500	2544505		0.258381
NC_000913	2544505	2544510		0.330303
NC_000913	2544510	2544515		0.474082
NC_000913	2544515	2544520		0.628703
NC_000913	2544520	2544525		0.438869
NC_000913	2544525	2544530		0.373488
NC_000913	2544530	2544535		0.347387
NC_000913	2544535	2544540		0.338192
NC_000913	2544540	2544545		0.405531
NC_000913	2544545	2544550		0.451199
NC_000913	2544550	2544555		0.402573
NC_000913	2544555	2544560		0.313887
NC_000913	2544560	2544565		0.176834
NC_000913	2544565	2544570		0.173831
NC_000913	2544570	2544575		0.110233
NC_000913	2544575	2544580		0.068440
NC_000913	2544580	2544585		0.060182
NC_000913	2544585	2544590		0.057759
NC_000913	2544590	2544595		0.048086
NC_000913	2544595	2544600		0.060881
NC_000913	2544600	2544605		0.047581
NC_000913	2544605	2544610		0.036089
NC_000913	2544610	2544615		0.049356
NC_000913	2544615	2544620		0.046545
NC_000913	2544620	2544625		0.048063
NC_000913	2544625	2544630		0.096878
NC_000913	2544630	2544635		0.092528
NC_000913	2544635	2544640		0.109780
NC_000913	2544640	2544645		0.148334
NC_000913	2544645	2544650		0.335257
NC_000913	2544650	2544655		0.343294
NC_000913	2544655	2544660		0.357762
NC_000913	2544660	2544665		0.340557
NC_000913	2544665	2544670		0.331693
NC_000913	2544670	2544675		0.319070
NC_000913	2544675	2544680		0.321949
NC_000913	2544680	2544685		0.347270
NC_000913	2544685	2544690		0.352371
NC_000913	2544690	2544695		0.361532
NC_000913	2544695	2544700		0.375327
NC_000913	2544700	2544705		0.415511
NC_000913	2544705	2544710		0.569886
NC_000913	2544710	2544715		0.543100
NC_000913	2544715	2544720		0.452100
NC_000913	2544720	2544725		0.325090
NC_000913	2544725	2544730		0.321910
NC_000913	2544730	2544735		0.332747
NC_000913	2544735	2544740		0.318902
NC_000913	2544740	2544745		0.299989
NC_000913	2544745	2544750		0.300013
NC_000913	2544750	2544755		0.248615
NC_000913	2544755	2544760		0.222132
NC_000913	2544760	2544765		0.207361
NC_000913	2544765	2544770		0.196540
NC_000913	2544770	2544775		0.223319
NC_000913	2544775	2544780		0.223402
NC_000913	2544780	2544785		0.230356
NC_000913	2544785	2544790		0.225009
NC_000913	2544790	2544795		0.460284
NC_000913	2544795	2544800		0.440993
NC_000913	2544800	2544805		0.428318
NC_000913	2544805	2544810		0.597581
NC_000913	2544810	2544815		0.501415
NC_000913	2544815	2544820		0.331173
NC_000913	2544820	2544825		0.288698
NC_000913	2544825	2544830		0.221083
NC_000913	2544830	2544835		0.271270
NC_000913	2544835	2544840		0.174663
NC_000913	2544840	2544845		0.176011
NC_000913	2544845	2544850		0.163158
NC_000913	2544850	2544855		0.191170
NC_000913	2544855	2544860		0.163713
NC_000913	2544860	2544865		0.153634
NC_000913	2544865	2544870		0.158663
NC_000913	2544870	2544875		0.180317
NC_000913	2544875	2544880		0.136896
NC_000913	2544880	2544885		0.076837
NC_000913	2544885	2544890		0.074857
NC_000913	2544890	2544895		0.098955
NC_000913	2544895	2544900		0.196951
NC_000913	2544900	2544905		0.184000
NC_000913	2544905	2544910		0.267032
NC_000913	2544910	2544915		0.263174
NC_000913	2544915	2544920		0.227998
NC_000913	2544920	2544925		0.206623
NC_000913	2544925	2544930		0.224230
NC_000913	2544930	2544935		0.222410
NC_000913	2544935	2544940		0.231512
NC_000913	2544940	2544945		0.235891
NC_000913	2544945	2544950		0.257202
NC_000913	2544950	2544955		0.271064
NC_000913	2544955	2544960		0.260223
NC_000913	2544960	2544965		0.245769
NC_000913	2544965	2544970		0.326900
NC_000913	2544970	2544975		0.260381
NC_000913	2544975	2544980		0.187122
NC_000913	2544980	2544985		0.101925
NC_000913	2544985	2544990		0.105281
NC_000913	2544990	2544995		0.094039
NC_000913	2544995	2545000		0.072135
NC_000913	2545000	2545005		0.075732
NC_000913	2545005	2545010		0.093736
NC_000913	2545010	2545015		0.096116
NC_000913	2545015	2545020		0.141261
NC_000913	2545020	2545025		0.095847
NC_000913	2545025	2545030		0.092349
NC_000913	2545030	2545035		0.105378
NC_000913	2545035	2545040		0.122983
NC_000913	2545040	2545045		0.135868
NC_000913	2545045	2545050		0.111410
NC_000913	2545050	2545055		0.064919
NC_000913	2545055	2545060		0.033219
NC_000913	2545060	2545065		0.049473
NC_000913	2545065	2545070		0.059429
NC_000913	2545070	2545075		0.060394
NC_000913	2545075	2545080		0.049059
NC_000913	2545080	2545085		0.044618
NC_000913	2545085	2545090		0.057149
NC_000913	2545090	2545095		0.056611
NC_000913	2545095	2545100		0.085776
NC_000913	2545100	2545105		0.077543
NC_000913	2545105	2545110		0.092718
NC_000913	2545110	2545115		0.093353
NC_000913	2545115	2545120		0.116151
NC_000913	2545120	2545125		0.090210
NC_000913	2545125	2545130		0.069933
NC_000913	2545130	2545135		0.153904
NC_000913	2545135	2545140		0.192980
NC_000913	2545140	2545145		0.246319
NC_000913	2545145	2545150		0.322011
NC_000913	2545150	2545155		0.294042
NC_000913	2545155	2545160		0.365508
NC_000913	2545160	2545165		0.360595
NC_000913	2545165	2545170		0.328460
NC_000913	2545170	2545175		0.287995
NC_000913	2545175	2545180		0.315064
NC_000913	2545180	2545185		0.317498
NC_000913	2545185	2545190		0.345644
NC_000913	2545190	2545195		0.374499
NC_000913	2545195	2545200		0.438968
NC_000913	2545200	2545205		0.468588
NC_000913	2545205	2545210		0.362069
NC_000913	2545210	2545215		0.349680
NC_000913	2545215	2545220		0.132812
NC_000913	2545220	2545225		0.125101
NC_000913	2545225	2545230		0.099672
NC_000913	2545230	2545235		0.094599
NC_000913	2545235	2545240		0.064054
NC_000913	2545240	2545245		0.079833
NC_000913	2545245	2545250		0.097110
NC_000913	2545250	2545255		0.062846
NC_000913	2545255	2545260		0.070749
NC_000913	2545260	2545265		0.071411
NC_000913	2545265	2545270		0.071813
NC_000913	2545270	2545275		0.061297
NC_000913	2545275	2545280		0.064571
NC_000913	2545280	2545285		0.064780
NC_000913	2545285	2545290		0.066791
NC_000913	2545290	2545295		0.090355
NC_000913	2545295	2545300		0.120291
NC_000913	2545300	2545305		0.124242
NC_000913	2545305	2545310		0.173866
NC_000913	2545310	2545315		0.225369
NC_000913	2545315	2545320		0.205451
NC_000913	2545320	2545325		0.391265
NC_000913	2545325	2545330		0.275136
NC_000913	2545330	2545335		0.220959
NC_000913	2545335	2545340		0.244372
NC_000913	2545340	2545345		0.097996
NC_000913	2545345	2545350		0.094854
NC_000913	2545350	2545355		0.082550
NC_000913	2545355	2545360		0.080133
NC_000913	2545360	2545365		0.100246
NC_000913	2545365	2545370		0.167696
NC_000913	2545370	2545375		0.174302
NC_000913	2545375	2545380		0.172348
NC_000913	2545380	2545385		0.197392
NC_000913	2545385	2545390		0.222179
NC_000913	2545390	2545395		0.357687
NC_000913	2545395	2545400		0.271140
NC_000913	2545400	2545405		0.092078
NC_000913	2545405	2545410		0.068652
NC_000913	2545410	2545415		0.065357
NC_000913	2545415	2545420		0.065095
NC_000913	2545420	2545425		0.046829
NC_000913	2545425	2545430		0.055767
NC_000913	2545430	2545435		0.090129
NC_000913	2545435	2545440		0.089060
NC_000913	2545440	2545445		0.092656
NC_000913	2545445	2545450		0.097918
NC_000913	2545450	2545455		0.100478
NC_000913	2545455	2545460		0.145270
NC_000913	2545460	2545465		0.217463
NC_000913	2545465	2545470		0.187457
NC_000913	2545470	2545475		0.140497
NC_000913	2545475	2545480		0.122733
NC_000913	2545480	2545485		0.126303
NC_000913	2545485	2545490		0.129794
NC_000913	2545490	2545495		0.104219
NC_000913	2545495	2545500		0.085577
NC_000913	2545500	2545505		0.095173
NC_000913	2545505	2545510		0.121602
NC_000913	2545510	2545515		0.164133
NC_000913	2545515	2545520		0.154463
NC_000913	2545520	2545525		0.138212
NC_000913	2545525	2545530		0.038587
NC_000913	2545530	2545535		0.030640
NC_000913	2545535	2545540		0.025304
NC_000913	2545540	2545545		0.018404
NC_000913	2545545	2545550		0.035313
NC_000913	2545550	2545555		0.037634
NC_000913	2545555	2545560		0.042946
NC_000913	2545560	2545565		0.055918
NC_000913	2545565	2545570		0.096634
NC_000913	2545570	2545575		0.424024
NC_000913	2545575	2545580		0.418166
NC_000913	2545580	2545585		0.445920
NC_000913	2545585	2545590		0.489117
NC_000913	2545590	2545595		0.465709
NC_000913	2545595	2545600		0.580142
NC_000913	2545600	2545605		0.555160
NC_000913	2545605	2545610		0.363568
NC_000913	2545610	2545615		0.236652
NC_000913	2545615	2545620		0.157819
NC_000913	2545620	2545625		0.143196
NC_000913	2545625	2545630		0.123392
NC_000913	2545630	2545635		0.124089
NC_000913	2545635	2545640		0.103450
NC_000913	2545640	2545645		0.144517
NC_000913	2545645	2545650		0.266608
NC_000913	2545650	2545655		0.436683
NC_000913	2545655	2545660		0.489290
NC_000913	2545660	2545665		0.480748
NC_000913	2545665	2545670		0.435774
NC_000913	2545670	2545675		0.519709
NC_000913	2545675	2545680		0.477324
NC_000913	2545680	2545685		0.447879
NC_000913	2545685	2545690		0.460609
NC_000913	2545690	2545695		0.469877
NC_000913	2545695	2545700		0.463109
NC_000913	2545700	2545705		1.205006
NC_000913	2545705	2545710		1.368204
NC_000913	2545710	2545715		1.353477
NC_000913	2545715	2545720		1.482533
NC_000913	2545720	2545725		0.435417
NC_000913	2545725	2545730		0.423219
NC_000913	2545730	2545735		0.513280
NC_000913	2545735	2545740		0.949347
NC_000913	2545740	2545745		1.035222
NC_000913	2545745	2545750		1.005354
NC_000913	2545750	2545755		0.586435
NC_000913	2545755	2545760		0.626175
NC_000913	2545760	2545765		0.665579
NC_000913	2545765	2545770		0.558376
NC_000913	2545770	2545775		0.472787
NC_000913	2545775	2545780		0.597718
NC_000913	2545780	2545785		0.545000
NC_000913	2545785	2545790		0.440446
NC_000913	2545790	2545795		0.330836
NC_000913	2545795	2545800		0.303469
NC_000913	2545800	2545805		0.339157
NC_000913	2545805	2545810		0.416896
NC_000913	2545810	2545815		0.457982
NC_000913	2545815	2545820		0.495170
NC_000913	2545820	2545825		0.541741
NC_000913	2545825	2545830		0.736709
NC_000913	2545830	2545835		0.962624
NC_000913	2545835	2545840		1.631975
NC_000913	2545840	2545845		2.284487
NC_000913	2545845	2545850		2.589807
NC_000913	2545850	2545855		2.882677
NC_000913	2545855	2545860		3.004670
NC_000913	2545860	2545865		3.175822
NC_000913	2545865	2545870		2.356964
NC_000913	2545870	2545875		2.336559
NC_000913	2545875	2545880		1.411690
NC_000913	2545880	2545885		1.287198
NC_000913	2545885	2545890		1.019591
NC_000913	2545890	2545895		0.951469
NC_000913	2545895	2545900		0.856420
NC_000913	2545900	2545905		0.792385
NC_000913	2545905	2545910		0.868972
NC_000913	2545910	2545915		0.855711
NC_000913	2545915	2545920		0.811513
NC_000913	2545920	2545925		0.804470
NC_000913	2545925	2545930		0.809166
NC_000913	2545930	2545935		0.706521
NC_000913	2545935	2545940		0.293571
NC_000913	2545940	2545945		0.124500
NC_000913	2545945	2545950		0.127469
NC_000913	2545950	2545955		0.115504
NC_000913	2545955	2545960		0.114860
NC_000913	2545960	2545965		0.112242
NC_000913	2545965	2545970		0.129298
NC_000913	2545970	2545975		0.225026
NC_000913	2545975	2545980		0.214719
NC_000913	2545980	2545985		0.296383
NC_000913	2545985	2545990		0.452427
NC_000913	2545990	2545995		0.308651
NC_000913	2545995	2546000		0.279893
NC_000913	2546000	2546005		0.359033
NC_000913	2546005	2546010		0.344151
NC_000913	2546010	2546015		0.400658
NC_000913	2546015	2546020		0.335681
NC_000913	2546020	2546025		0.468470
NC_000913	2546025	2546030		0.263650
NC_000913	2546030	2546035		0.241571
NC_000913	2546035	2546040		0.229909
NC_000913	2546040	2546045		0.221794
NC_000913	2546045	2546050		0.241495
NC_000913	2546050	2546055		0.211337
NC_000913	2546055	2546060		0.228726
NC_000913	2546060	2546065		0.230607
NC_000913	2546065	2546070		0.680414
NC_000913	2546070	2546075		0.980922
NC_000913	2546075	2546080		1.023130
NC_000913	2546080	2546085		1.149220
NC_000913	2546085	2546090		0.540119
NC_000913	2546090	2546095		0.367427
NC_000913	2546095	2546100		0.263048
NC_000913	2546100	2546105		0.223004
NC_000913	2546105	2546110		0.189771
NC_000913	2546110	2546115		0.138974
NC_000913	2546115	2546120		0.202123
NC_000913	2546120	2546125		0.238211
NC_000913	2546125	2546130		0.248469
NC_000913	2546130	2546135		0.251846
NC_000913	2546135	2546140		0.689610
NC_000913	2546140	2546145		0.353588
NC_000913	2546145	2546150		0.325176
NC_000913	2546150	2546155		0.431556
NC_000913	2546155	2546160		0.421921
NC_000913	2546160	2546165		0.346941
NC_000913	2546165	2546170		0.349024
NC_000913	2546170	2546175		0.316591
NC_000913	2546175	2546180		0.325290
NC_000913	2546180	2546185		0.213615
NC_000913	2546185	2546190		0.146771
NC_000913	2546190	2546195		0.082245
NC_000913	2546195	2546200		0.080732
NC_000913	2546200	2546205		0.087069
NC_000913	2546205	2546210		0.109604
NC_000913	2546210	2546215		0.191412
NC_000913	2546215	2546220		0.562745
NC_000913	2546220	2546225		0.391236
NC_000913	2546225	2546230		0.377194
NC_000913	2546230	2546235		0.228294
NC_000913	2546235	2546240		0.198216
NC_000913	2546240	2546245		0.176548
NC_000913	2546245	2546250		0.167217
NC_000913	2546250	2546255		0.168129
NC_000913	2546255	2546260		0.190727
NC_000913	2546260	2546265		0.243175
NC_000913	2546265	2546270		0.255985
NC_000913	2546270	2546275		0.226622
NC_000913	2546275	2546280		0.138551
NC_000913	2546280	2546285		0.132208
NC_000913	2546285	2546290		0.133912
NC_000913	2546290	2546295		0.108910
NC_000913	2546295	2546300		0.112963
NC_000913	2546300	2546305		0.128921
NC_000913	2546305	2546310		0.139788
NC_000913	2546310	2546315		0.112926
NC_000913	2546315	2546320		0.133326
NC_000913	2546320	2546325		0.199179
NC_000913	2546325	2546330		0.149281
NC_000913	2546330	2546335		0.179060
NC_000913	2546335	2546340		0.251881
NC_000913	2546340	2546345		0.336303
NC_000913	2546345	2546350		0.428478
NC_000913	2546350	2546355		0.170936
NC_000913	2546355	2546360		0.170266
NC_000913	2546360	2546365		0.091307
NC_000913	2546365	2546370		0.074459
NC_000913	2546370	2546375		0.090353
NC_000913	2546375	2546380		0.066005
NC_000913	2546380	2546385		0.055574
NC_000913	2546385	2546390		0.048977
NC_000913	2546390	2546395		0.094008
NC_000913	2546395	2546400		0.123164
NC_000913	2546400	2546405		0.093140
NC_000913	2546405	2546410		0.086562
NC_000913	2546410	2546415		0.033263
NC_000913	2546415	2546420		0.005319
NC_000913	2546420	2546425		0.004982
NC_000913	2546425	2546430		0.004124
NC_000913	2546430	2546435		0.009064
NC_000913	2546435	2546440		0.018362
NC_000913	2546440	2546445		0.013353
NC_000913	2546445	2546450		0.016953
NC_000913	2546450	2546455		0.022168
NC_000913	2546455	2546460		0.026312
NC_000913	2546460	2546465		0.036220
NC_000913	2546465	2546470		0.042012
NC_000913	2546470	2546475		0.047149
NC_000913	2546475	2546480		0.063831
NC_000913	2546480	2546485		0.067099
NC_000913	2546485	2546490		0.069253
NC_000913	2546490	2546495		0.078380
NC_000913	2546495	2546500		0.086069
NC_000913	2546500	2546505		0.085919
NC_000913	2546505	2546510		0.087779
NC_000913	2546510	2546515		0.120270
NC_000913	2546515	2546520		0.093050
NC_000913	2546520	2546525		0.076912
NC_000913	2546525	2546530		0.078683
NC_000913	2546530	2546535		0.082394
NC_000913	2546535	2546540		0.091852
NC_000913	2546540	2546545		0.079117
NC_000913	2546545	2546550		0.176160
NC_000913	2546550	2546555		0.089223
NC_000913	2546555	2546560		0.088438
NC_000913	2546560	2546565		0.078106
NC_000913	2546565	2546570		0.095421
NC_000913	2546570	2546575		0.091224
NC_000913	2546575	2546580		0.097684
NC_000913	2546580	2546585		0.149138
NC_000913	2546585	2546590		0.174381
NC_000913	2546590	2546595		0.133533
NC_000913	2546595	2546600		0.126740
NC_000913	2546600	2546605		0.142033
NC_000913	2546605	2546610		0.113480
NC_000913	2546610	2546615		0.087508
NC_000913	2546615	2546620		0.052566
NC_000913	2546620	2546625		0.057738
NC_000913	2546625	2546630		0.074505
NC_000913	2546630	2546635		0.108276
NC_000913	2546635	2546640		0.121181
NC_000913	2546640	2546645		0.132340
NC_000913	2546645	2546650		0.220542
NC_000913	2546650	2546655		0.285709
NC_000913	2546655	2546660		0.281329
NC_000913	2546660	2546665		0.191349
NC_000913	2546665	2546670		0.449700
NC_000913	2546670	2546675		0.297856
NC_000913	2546675	2546680		0.202920
NC_000913	2546680	2546685		0.205516
NC_000913	2546685	2546690		0.211495
NC_000913	2546690	2546695		0.192196
NC_000913	2546695	2546700		0.148112
NC_000913	2546700	2546705		0.072055
NC_000913	2546705	2546710		0.078181
NC_000913	2546710	2546715		0.109381
NC_000913	2546715	2546720		0.106090
NC_000913	2546720	2546725		0.127434
NC_000913	2546725	2546730		0.109874
NC_000913	2546730	2546735		0.120705
NC_000913	2546735	2546740		0.157042
NC_000913	2546740	2546745		0.225805
NC_000913	2546745	2546750		0.394213
NC_000913	2546750	2546755		0.358762
NC_000913	2546755	2546760		0.348932
NC_000913	2546760	2546765		0.346871
NC_000913	2546765	2546770		0.397803
NC_000913	2546770	2546775		0.382224
NC_000913	2546775	2546780		0.373018
NC_000913	2546780	2546785		0.334216
NC_000913	2546785	2546790		0.402969
NC_000913	2546790	2546795		0.433643
NC_000913	2546795	2546800		0.444093
NC_000913	2546800	2546805		0.593483
NC_000913	2546805	2546810		0.692433
NC_000913	2546810	2546815		0.806515
NC_000913	2546815	2546820		0.502422
NC_000913	2546820	2546825		0.417996
NC_000913	2546825	2546830		0.432319
NC_000913	2546830	2546835		0.358207
NC_000913	2546835	2546840		0.376574
NC_000913	2546840	2546845		0.386776
NC_000913	2546845	2546850		0.337329
NC_000913	2546850	2546855		0.289813
NC_000913	2546855	2546860		0.285048
NC_000913	2546860	2546865		0.304144
NC_000913	2546865	2546870		0.289767
NC_000913	2546870	2546875		0.262625
NC_000913	2546875	2546880		0.242121
NC_000913	2546880	2546885		0.240825
NC_000913	2546885	2546890		0.199733
NC_000913	2546890	2546895		0.210217
NC_000913	2546895	2546900		0.199451
NC_000913	2546900	2546905		0.246200
NC_000913	2546905	2546910		0.263394
NC_000913	2546910	2546915		0.338051
NC_000913	2546915	2546920		0.330343
NC_000913	2546920	2546925		0.397234
NC_000913	2546925	2546930		0.501742
NC_000913	2546930	2546935		0.451946
NC_000913	2546935	2546940		0.427480
NC_000913	2546940	2546945		0.333123
NC_000913	2546945	2546950		0.298558
NC_000913	2546950	2546955		0.259206
NC_000913	2546955	2546960		0.296482
NC_000913	2546960	2546965		0.297694
NC_000913	2546965	2546970		0.301933
NC_000913	2546970	2546975		0.266434
NC_000913	2546975	2546980		0.382100
NC_000913	2546980	2546985		0.486509
NC_000913	2546985	2546990		0.400317
NC_000913	2546990	2546995		0.229264
NC_000913	2546995	2547000		0.220324
NC_000913	2547000	2547005		0.230557
NC_000913	2547005	2547010		0.225550
NC_000913	2547010	2547015		0.188983
NC_000913	2547015	2547020		0.146883
NC_000913	2547020	2547025		0.171795
NC_000913	2547025	2547030		0.173624
NC_000913	2547030	2547035		0.246730
NC_000913	2547035	2547040		0.312835
NC_000913	2547040	2547045		0.307497
NC_000913	2547045	2547050		0.382893
NC_000913	2547050	2547055		0.411717
NC_000913	2547055	2547060		0.510019
NC_000913	2547060	2547065		0.283457
NC_000913	2547065	2547070		0.293086
NC_000913	2547070	2547075		0.328467
NC_000913	2547075	2547080		0.314736
NC_000913	2547080	2547085		0.376527
NC_000913	2547085	2547090		0.438311
NC_000913	2547090	2547095		0.534243
NC_000913	2547095	2547100		0.238470
NC_000913	2547100	2547105		0.239763
NC_000913	2547105	2547110		0.198347
NC_000913	2547110	2547115		0.133466
NC_000913	2547115	2547120		0.129397
NC_000913	2547120	2547125		0.107923
NC_000913	2547125	2547130		0.108118
NC_000913	2547130	2547135		0.099650
NC_000913	2547135	2547140		0.088863
NC_000913	2547140	2547145		0.113400
NC_000913	2547145	2547150		0.122414
NC_000913	2547150	2547155		0.120286
NC_000913	2547155	2547160		0.148696
NC_000913	2547160	2547165		0.397907
NC_000913	2547165	2547170		0.866323
NC_000913	2547170	2547175		1.127213
NC_000913	2547175	2547180		1.178580
NC_000913	2547180	2547185		0.594619
NC_000913	2547185	2547190		0.851231
NC_000913	2547190	2547195		0.668880
NC_000913	2547195	2547200		0.659972
NC_000913	2547200	2547205		0.616316
NC_000913	2547205	2547210		0.610982
NC_000913	2547210	2547215		0.394754
NC_000913	2547215	2547220		0.418195
NC_000913	2547220	2547225		0.413547
NC_000913	2547225	2547230		0.449613
NC_000913	2547230	2547235		0.474399
NC_000913	2547235	2547240		0.495115
NC_000913	2547240	2547245		0.470987
NC_000913	2547245	2547250		0.402892
NC_000913	2547250	2547255		0.380778
NC_000913	2547255	2547260		0.418293
NC_000913	2547260	2547265		0.463779
NC_000913	2547265	2547270		0.459230
NC_000913	2547270	2547275		0.403265
NC_000913	2547275	2547280		0.408649
NC_000913	2547280	2547285		0.330064
NC_000913	2547285	2547290		0.050479
NC_000913	2547290	2547295		0.044057
NC_000913	2547295	2547300		0.040864
NC_000913	2547300	2547305		0.047142
NC_000913	2547305	2547310		0.039761
NC_000913	2547310	2547315		0.042179
NC_000913	2547315	2547320		0.080911
NC_000913	2547320	2547325		0.171578
NC_000913	2547325	2547330		0.147799
NC_000913	2547330	2547335		0.109177
NC_000913	2547335	2547340		0.158934
NC_000913	2547340	2547345		0.203692
NC_000913	2547345	2547350		0.182475
NC_000913	2547350	2547355		0.139030
NC_000913	2547355	2547360		0.279132
NC_000913	2547360	2547365		0.352085
NC_000913	2547365	2547370		0.413892
NC_000913	2547370	2547375		0.381199
NC_000913	2547375	2547380		0.281975
NC_000913	2547380	2547385		0.291839
NC_000913	2547385	2547390		0.282855
NC_000913	2547390	2547395		0.263393
NC_000913	2547395	2547400		0.293553
NC_000913	2547400	2547405		0.405453
NC_000913	2547405	2547410		0.371628
NC_000913	2547410	2547415		0.324883
NC_000913	2547415	2547420		0.319850
NC_000913	2547420	2547425		0.256566
NC_000913	2547425	2547430		0.225573
NC_000913	2547430	2547435		0.277316
NC_000913	2547435	2547440		0.313210
NC_000913	2547440	2547445		0.450160
NC_000913	2547445	2547450		0.474867
NC_000913	2547450	2547455		0.430407
NC_000913	2547455	2547460		0.374033
NC_000913	2547460	2547465		0.429733
NC_000913	2547465	2547470		0.452112
NC_000913	2547470	2547475		0.512224
NC_000913	2547475	2547480		0.520153
NC_000913	2547480	2547485		0.527761
NC_000913	2547485	2547490		0.492084
NC_000913	2547490	2547495		0.683250
NC_000913	2547495	2547500		0.963034
NC_000913	2547500	2547505		0.806288
NC_000913	2547505	2547510		0.765548
NC_000913	2547510	2547515		0.835425
NC_000913	2547515	2547520		0.732099
NC_000913	2547520	2547525		0.825358
NC_000913	2547525	2547530		0.485161
NC_000913	2547530	2547535		0.557971
NC_000913	2547535	2547540		0.528074
NC_000913	2547540	2547545		0.415856
NC_000913	2547545	2547550		0.090203
NC_000913	2547550	2547555		0.041750
NC_000913	2547555	2547560		0.053056
NC_000913	2547560	2547565		0.065756
NC_000913	2547565	2547570		0.041957
NC_000913	2547570	2547575		0.029860
NC_000913	2547575	2547580		0.035063
NC_000913	2547580	2547585		0.033363
NC_000913	2547585	2547590		0.038652
NC_000913	2547590	2547595		0.088020
NC_000913	2547595	2547600		0.187609
NC_000913	2547600	2547605		0.221809
NC_000913	2547605	2547610		0.230687
NC_000913	2547610	2547615		0.214107
NC_000913	2547615	2547620		0.253088
NC_000913	2547620	2547625		0.301614
NC_000913	2547625	2547630		0.334635
NC_000913	2547630	2547635		0.245415
NC_000913	2547635	2547640		0.393929
NC_000913	2547640	2547645		0.573719
NC_000913	2547645	2547650		0.559189
NC_000913	2547650	2547655		0.830307
NC_000913	2547655	2547660		0.939439
NC_000913	2547660	2547665		0.940395
NC_000913	2547665	2547670		0.924369
NC_000913	2547670	2547675		0.898884
NC_000913	2547675	2547680		1.046114
NC_000913	2547680	2547685		0.913236
NC_000913	2547685	2547690		0.998216
NC_000913	2547690	2547695		0.977801
NC_000913	2547695	2547700		1.039821
NC_000913	2547700	2547705		1.109858
NC_000913	2547705	2547710		1.097958
NC_000913	2547710	2547715		1.151578
NC_000913	2547715	2547720		1.151716
NC_000913	2547720	2547725		1.163542
NC_000913	2547725	2547730		1.217384
NC_000913	2547730	2547735		1.152190
NC_000913	2547735	2547740		1.198630
NC_000913	2547740	2547745		1.284944
NC_000913	2547745	2547750		1.278191
NC_000913	2547750	2547755		1.188705
NC_000913	2547755	2547760		1.235767
NC_000913	2547760	2547765		1.212299
NC_000913	2547765	2547770		1.358107
NC_000913	2547770	2547775		1.243268
NC_000913	2547775	2547780		1.070552
NC_000913	2547780	2547785		1.056413
NC_000913	2547785	2547790		1.245564
NC_000913	2547790	2547795		1.263911
NC_000913	2547795	2547800		1.370009
NC_000913	2547800	2547805		1.409042
NC_000913	2547805	2547810		1.426966
NC_000913	2547810	2547815		1.513739
NC_000913	2547815	2547820		1.300550
NC_000913	2547820	2547825		1.397224
NC_000913	2547825	2547830		1.075883
NC_000913	2547830	2547835		1.201875
NC_000913	2547835	2547840		1.263121
NC_000913	2547840	2547845		1.285851
NC_000913	2547845	2547850		1.183906
NC_000913	2547850	2547855		1.133030
NC_000913	2547855	2547860		0.756943
NC_000913	2547860	2547865		0.448853
NC_000913	2547865	2547870		0.457227
NC_000913	2547870	2547875		0.383156
NC_000913	2547875	2547880		0.389766
NC_000913	2547880	2547885		0.391105
NC_000913	2547885	2547890		0.445488
NC_000913	2547890	2547895		0.615059
NC_000913	2547895	2547900		1.092688
NC_000913	2547900	2547905		1.063537
NC_000913	2547905	2547910		1.155339
NC_000913	2547910	2547915		1.021623
NC_000913	2547915	2547920		1.094389
NC_000913	2547920	2547925		0.951425
NC_000913	2547925	2547930		0.945153
NC_000913	2547930	2547935		0.825946
NC_000913	2547935	2547940		0.775179
NC_000913	2547940	2547945		0.748491
NC_000913	2547945	2547950		0.628963
NC_000913	2547950	2547955		0.584126
NC_000913	2547955	2547960		0.569874
NC_000913	2547960	2547965		0.481224
NC_000913	2547965	2547970		0.492558
NC_000913	2547970	2547975		0.482950
NC_000913	2547975	2547980		0.448836
NC_000913	2547980	2547985		0.451536
NC_000913	2547985	2547990		0.360223
NC_000913	2547990	2547995		0.412510
NC_000913	2547995	2548000		0.346382
NC_000913	2548000	2548005		0.346291
NC_000913	2548005	2548010		0.317020
NC_000913	2548010	2548015		0.262870
NC_000913	2548015	2548020		0.305767
NC_000913	2548020	2548025		0.327313
NC_000913	2548025	2548030		0.284178
NC_000913	2548030	2548035		0.313717
NC_000913	2548035	2548040		0.344863
NC_000913	2548040	2548045		0.360043
NC_000913	2548045	2548050		0.354142
NC_000913	2548050	2548055		0.359364
NC_000913	2548055	2548060		0.268268
NC_000913	2548060	2548065		0.323791
NC_000913	2548065	2548070		0.332716
NC_000913	2548070	2548075		0.380353
NC_000913	2548075	2548080		0.419279
NC_000913	2548080	2548085		0.554274
NC_000913	2548085	2548090		0.970990
NC_000913	2548090	2548095		1.147170
NC_000913	2548095	2548100		1.030898
NC_000913	2548100	2548105		0.846670
NC_000913	2548105	2548110		0.780105
NC_000913	2548110	2548115		0.707255
NC_000913	2548115	2548120		0.797868
NC_000913	2548120	2548125		0.765948
NC_000913	2548125	2548130		0.717450
NC_000913	2548130	2548135		0.654378
NC_000913	2548135	2548140		0.790971
NC_000913	2548140	2548145		0.723682
NC_000913	2548145	2548150		0.593407
NC_000913	2548150	2548155		0.588120
NC_000913	2548155	2548160		0.534121
NC_000913	2548160	2548165		0.504456
NC_000913	2548165	2548170		0.516952
NC_000913	2548170	2548175		0.481988
NC_000913	2548175	2548180		0.479926
NC_000913	2548180	2548185		0.450775
NC_000913	2548185	2548190		0.462178
NC_000913	2548190	2548195		0.341473
NC_000913	2548195	2548200		0.303707
NC_000913	2548200	2548205		0.293378
NC_000913	2548205	2548210		0.304121
NC_000913	2548210	2548215		0.236884
NC_000913	2548215	2548220		0.257467
NC_000913	2548220	2548225		0.154238
NC_000913	2548225	2548230		0.083697
NC_000913	2548230	2548235		0.067128
NC_000913	2548235	2548240		0.070606
NC_000913	2548240	2548245		0.051021
NC_000913	2548245	2548250		0.048478
NC_000913	2548250	2548255		0.031623
NC_000913	2548255	2548260		0.020338
NC_000913	2548260	2548265		0.127695
NC_000913	2548265	2548270		0.250964
NC_000913	2548270	2548275		0.297983
NC_000913	2548275	2548280		0.360278
NC_000913	2548280	2548285		0.299980
NC_000913	2548285	2548290		0.467093
NC_000913	2548290	2548295		0.404216
NC_000913	2548295	2548300		0.504424
NC_000913	2548300	2548305		0.251413
NC_000913	2548305	2548310		0.153366
NC_000913	2548310	2548315		0.083792
NC_000913	2548315	2548320		0.055184
NC_000913	2548320	2548325		0.047866
NC_000913	2548325	2548330		0.042934
NC_000913	2548330	2548335		0.039109
NC_000913	2548335	2548340		0.060570
NC_000913	2548340	2548345		0.052314
NC_000913	2548345	2548350		0.093722
NC_000913	2548350	2548355		0.107241
NC_000913	2548355	2548360		0.166258
NC_000913	2548360	2548365		0.235261
NC_000913	2548365	2548370		0.245653
NC_000913	2548370	2548375		0.246793
NC_000913	2548375	2548380		0.258894
NC_000913	2548380	2548385		0.274513
NC_000913	2548385	2548390		0.282624
NC_000913	2548390	2548395		0.269298
NC_000913	2548395	2548400		0.405485
NC_000913	2548400	2548405		0.537429
NC_000913	2548405	2548410		0.652994
NC_000913	2548410	2548415		1.078974
NC_000913	2548415	2548420		0.877901
NC_000913	2548420	2548425		0.895599
NC_000913	2548425	2548430		0.837743
NC_000913	2548430	2548435		0.684699
NC_000913	2548435	2548440		0.701700
NC_000913	2548440	2548445		0.699084
NC_000913	2548445	2548450		0.812650
NC_000913	2548450	2548455		0.691144
NC_000913	2548455	2548460		0.506566
NC_000913	2548460	2548465		0.617324
NC_000913	2548465	2548470		0.548991
NC_000913	2548470	2548475		0.686373
NC_000913	2548475	2548480		0.665278
NC_000913	2548480	2548485		0.905090
NC_000913	2548485	2548490		0.675049
NC_000913	2548490	2548495		0.685168
NC_000913	2548495	2548500		0.676597
NC_000913	2548500	2548505		0.358853
NC_000913	2548505	2548510		0.320240
NC_000913	2548510	2548515		0.230837
NC_000913	2548515	2548520		0.183590
NC_000913	2548520	2548525		0.179079
NC_000913	2548525	2548530		0.153617
NC_000913	2548530	2548535		0.115738
NC_000913	2548535	2548540		0.096834
NC_000913	2548540	2548545		0.105454
NC_000913	2548545	2548550		0.092656
NC_000913	2548550	2548555		0.075956
NC_000913	2548555	2548560		0.070263
NC_000913	2548560	2548565		0.057071
NC_000913	2548565	2548570		0.058071
NC_000913	2548570	2548575		0.053567
NC_000913	2548575	2548580		0.061295
NC_000913	2548580	2548585		0.053860
NC_000913	2548585	2548590		0.058417
NC_000913	2548590	2548595		0.055289
NC_000913	2548595	2548600		0.069225
NC_000913	2548600	2548605		0.129667
NC_000913	2548605	2548610		0.257488
NC_000913	2548610	2548615		0.330953
NC_000913	2548615	2548620		0.338345
NC_000913	2548620	2548625		0.376006
NC_000913	2548625	2548630		0.402940
NC_000913	2548630	2548635		0.914789
NC_000913	2548635	2548640		0.783482
NC_000913	2548640	2548645		0.695895
NC_000913	2548645	2548650		0.487789
NC_000913	2548650	2548655		0.396516
NC_000913	2548655	2548660		0.358775
NC_000913	2548660	2548665		0.338927
NC_000913	2548665	2548670		0.283106
NC_000913	2548670	2548675		0.185788
NC_000913	2548675	2548680		0.191788
NC_000913	2548680	2548685		0.188819
NC_000913	2548685	2548690		0.140125
NC_000913	2548690	2548695		0.137989
NC_000913	2548695	2548700		0.142594
NC_000913	2548700	2548705		0.135863
NC_000913	2548705	2548710		0.083280
NC_000913	2548710	2548715		0.073771
NC_000913	2548715	2548720		0.072978
NC_000913	2548720	2548725		0.084385
NC_000913	2548725	2548730		0.081503
NC_000913	2548730	2548735		0.117994
NC_000913	2548735	2548740		0.126088
NC_000913	2548740	2548745		0.203519
NC_000913	2548745	2548750		0.178350
NC_000913	2548750	2548755		0.319142
NC_000913	2548755	2548760		0.356627
NC_000913	2548760	2548765		0.333790
NC_000913	2548765	2548770		0.321129
NC_000913	2548770	2548775		0.294123
NC_000913	2548775	2548780		0.306264
NC_000913	2548780	2548785		0.282177
NC_000913	2548785	2548790		0.223539
NC_000913	2548790	2548795		0.263852
NC_000913	2548795	2548800		0.115879
NC_000913	2548800	2548805		0.122798
NC_000913	2548805	2548810		0.098982
NC_000913	2548810	2548815		0.090467
NC_000913	2548815	2548820		0.065044
NC_000913	2548820	2548825		0.093783
NC_000913	2548825	2548830		0.241181
NC_000913	2548830	2548835		0.317445
NC_000913	2548835	2548840		0.346759
NC_000913	2548840	2548845		0.218585
NC_000913	2548845	2548850		0.205862
NC_000913	2548850	2548855		0.092749
NC_000913	2548855	2548860		0.076901
NC_000913	2548860	2548865		0.061904
NC_000913	2548865	2548870		0.078083
NC_000913	2548870	2548875		0.063262
NC_000913	2548875	2548880		0.079695
NC_000913	2548880	2548885		0.051379
NC_000913	2548885	2548890		0.106768
NC_000913	2548890	2548895		0.092329
NC_000913	2548895	2548900		0.115353
NC_000913	2548900	2548905		0.085212
NC_000913	2548905	2548910		0.080352
NC_000913	2548910	2548915		0.079506
NC_000913	2548915	2548920		0.101235
NC_000913	2548920	2548925		0.048788
NC_000913	2548925	2548930		0.053858
NC_000913	2548930	2548935		0.047864
NC_000913	2548935	2548940		0.043460
NC_000913	2548940	2548945		0.040739
NC_000913	2548945	2548950		0.035849
NC_000913	2548950	2548955		0.073244
NC_000913	2548955	2548960		0.170220
NC_000913	2548960	2548965		0.165769
NC_000913	2548965	2548970		0.163885
NC_000913	2548970	2548975		0.005640
NC_000913	2548975	2548980		0.003174
NC_000913	2548980	2548985		0.003356
NC_000913	2548985	2548990		0.003068
NC_000913	2548990	2548995		0.002655
NC_000913	2548995	2549000		0.002377
NC_000913	2549000	2549005		0.004147
NC_000913	2549005	2549010		0.003605
NC_000913	2549010	2549015		0.030049
NC_000913	2549015	2549020		0.018140
NC_000913	2549020	2549025		0.037501
NC_000913	2549025	2549030		0.029691
NC_000913	2549030	2549035		0.014966
NC_000913	2549035	2549040		0.006087
NC_000913	2549040	2549045		0.007640
NC_000913	2549045	2549050		0.004601
NC_000913	2549050	2549055		0.004220
NC_000913	2549055	2549060		0.004976
NC_000913	2549060	2549065		0.004262
NC_000913	2549065	2549070		0.008517
NC_000913	2549070	2549075		0.016015
NC_000913	2549075	2549080		0.050111
NC_000913	2549080	2549085		0.046503
NC_000913	2549085	2549090		0.132073
NC_000913	2549090	2549095		0.195301
NC_000913	2549095	2549100		0.259249
NC_000913	2549100	2549105		0.233882
NC_000913	2549105	2549110		0.117852
NC_000913	2549110	2549115		0.096187
NC_000913	2549115	2549120		0.093127
NC_000913	2549120	2549125		0.059506
NC_000913	2549125	2549130		0.030353
NC_000913	2549130	2549135		0.035607
NC_000913	2549135	2549140		0.074267
NC_000913	2549140	2549145		0.085767
NC_000913	2549145	2549150		0.091660
NC_000913	2549150	2549155		0.150992
NC_000913	2549155	2549160		0.317533
NC_000913	2549160	2549165		0.369448
NC_000913	2549165	2549170		0.355521
NC_000913	2549170	2549175		0.417918
NC_000913	2549175	2549180		0.410963
NC_000913	2549180	2549185		0.357492
NC_000913	2549185	2549190		0.288670
NC_000913	2549190	2549195		0.300148
NC_000913	2549195	2549200		0.337719
NC_000913	2549200	2549205		0.330703
NC_000913	2549205	2549210		0.402347
NC_000913	2549210	2549215		0.491299
NC_000913	2549215	2549220		0.590106
NC_000913	2549220	2549225		0.615389
NC_000913	2549225	2549230		0.633433
NC_000913	2549230	2549235		0.717886
NC_000913	2549235	2549240		0.799853
NC_000913	2549240	2549245		0.755855
NC_000913	2549245	2549250		0.503426
NC_000913	2549250	2549255		0.454934
NC_000913	2549255	2549260		0.112767
NC_000913	2549260	2549265		0.254667
NC_000913	2549265	2549270		0.374429
NC_000913	2549270	2549275		0.362763
NC_000913	2549275	2549280		0.612223
NC_000913	2549280	2549285		0.418921
NC_000913	2549285	2549290		0.248299
NC_000913	2549290	2549295		0.151864
NC_000913	2549295	2549300		0.246359
NC_000913	2549300	2549305		0.256789
NC_000913	2549305	2549310		0.824449
NC_000913	2549310	2549315		0.757622
NC_000913	2549315	2549320		0.678256
NC_000913	2549320	2549325		0.396720
NC_000913	2549325	2549330		0.309757
NC_000913	2549330	2549335		0.208729
NC_000913	2549335	2549340		0.155523
NC_000913	2549340	2549345		0.207474
NC_000913	2549345	2549350		0.166793
NC_000913	2549350	2549355		0.184236
NC_000913	2549355	2549360		0.278453
NC_000913	2549360	2549365		0.246942
NC_000913	2549365	2549370		0.206733
NC_000913	2549370	2549375		0.535783
NC_000913	2549375	2549380		0.650668
NC_000913	2549380	2549385		0.701904
NC_000913	2549385	2549390		0.655595
NC_000913	2549390	2549395		0.623428
NC_000913	2549395	2549400		0.723295
NC_000913	2549400	2549405		0.838845
NC_000913	2549405	2549410		0.525238
NC_000913	2549410	2549415		0.664365
NC_000913	2549415	2549420		0.698338
NC_000913	2549420	2549425		0.725125
NC_000913	2549425	2549430		0.604026
NC_000913	2549430	2549435		0.773248
NC_000913	2549435	2549440		0.774830
NC_000913	2549440	2549445		0.700055
NC_000913	2549445	2549450		0.781893
NC_000913	2549450	2549455		0.997117
NC_000913	2549455	2549460		1.400455
NC_000913	2549460	2549465		1.777844
NC_000913	2549465	2549470		1.965012
NC_000913	2549470	2549475		2.117273
NC_000913	2549475	2549480		2.556963
NC_000913	2549480	2549485		2.845280
NC_000913	2549485	2549490		4.515763
NC_000913	2549490	2549495		6.063396
NC_000913	2549495	2549500		6.682176
NC_000913	2549500	2549505		7.047843
NC_000913	2549505	2549510		8.198295
NC_000913	2549510	2549515		10.134128
NC_000913	2549515	2549520		10.138216
NC_000913	2549520	2549525		8.083039
NC_000913	2549525	2549530		7.874000
NC_000913	2549530	2549535		6.787122
NC_000913	2549535	2549540		6.419630
NC_000913	2549540	2549545		5.368239
NC_000913	2549545	2549550		3.974245
NC_000913	2549550	2549555		3.243173
NC_000913	2549555	2549560		2.852708
NC_000913	2549560	2549565		2.750485
NC_000913	2549565	2549570		2.183129
NC_000913	2549570	2549575		1.391146
NC_000913	2549575	2549580		1.212147
NC_000913	2549580	2549585		0.985768
NC_000913	2549585	2549590		0.588312
NC_000913	2549590	2549595		0.514540
NC_000913	2549595	2549600		0.473058
NC_000913	2549600	2549605		0.462243
NC_000913	2549605	2549610		0.255252
NC_000913	2549610	2549615		0.263714
NC_000913	2549615	2549620		0.317086
NC_000913	2549620	2549625		0.342898
NC_000913	2549625	2549630		1.045147
NC_000913	2549630	2549635		1.638106
NC_000913	2549635	2549640		1.484608
NC_000913	2549640	2549645		0.729698
NC_000913	2549645	2549650		0.637774
NC_000913	2549650	2549655		0.408150
NC_000913	2549655	2549660		0.367909
NC_000913	2549660	2549665		0.184965
NC_000913	2549665	2549670		0.140412
NC_000913	2549670	2549675		0.149094
NC_000913	2549675	2549680		0.139996
NC_000913	2549680	2549685		0.216459
NC_000913	2549685	2549690		0.167263
NC_000913	2549690	2549695		0.145995
NC_000913	2549695	2549700		0.192642
NC_000913	2549700	2549705		0.168326
NC_000913	2549705	2549710		0.175948
NC_000913	2549710	2549715		0.150578
NC_000913	2549715	2549720		0.227363
NC_000913	2549720	2549725		0.271835
NC_000913	2549725	2549730		0.507919
NC_000913	2549730	2549735		0.413285
NC_000913	2549735	2549740		0.569577
NC_000913	2549740	2549745		0.295407
NC_000913	2549745	2549750		0.300345
NC_000913	2549750	2549755		0.333944
NC_000913	2549755	2549760		0.335591
NC_000913	2549760	2549765		0.208307
NC_000913	2549765	2549770		0.212603
NC_000913	2549770	2549775		0.207786
NC_000913	2549775	2549780		0.150314
NC_000913	2549780	2549785		0.191900
NC_000913	2549785	2549790		0.224656
NC_000913	2549790	2549795		0.196626
NC_000913	2549795	2549800		0.224485
NC_000913	2549800	2549805		0.294549
NC_000913	2549805	2549810		0.357709
NC_000913	2549810	2549815		0.377643
NC_000913	2549815	2549820		0.321305
NC_000913	2549820	2549825		0.287271
NC_000913	2549825	2549830		0.232975
NC_000913	2549830	2549835		0.195807
NC_000913	2549835	2549840		0.168044
NC_000913	2549840	2549845		0.153404
NC_000913	2549845	2549850		0.206713
NC_000913	2549850	2549855		0.244772
NC_000913	2549855	2549860		0.296303
NC_000913	2549860	2549865		0.269085
NC_000913	2549865	2549870		0.268670
NC_000913	2549870	2549875		0.229075
NC_000913	2549875	2549880		0.195284
NC_000913	2549880	2549885		0.161263
NC_000913	2549885	2549890		0.130333
NC_000913	2549890	2549895		0.102870
NC_000913	2549895	2549900		0.105222
NC_000913	2549900	2549905		0.104598
NC_000913	2549905	2549910		0.094431
NC_000913	2549910	2549915		0.086674
NC_000913	2549915	2549920		0.073766
NC_000913	2549920	2549925		0.070712
NC_000913	2549925	2549930		0.066131
NC_000913	2549930	2549935		0.076295
NC_000913	2549935	2549940		0.070938
NC_000913	2549940	2549945		0.063361
NC_000913	2549945	2549950		0.077340
NC_000913	2549950	2549955		0.085626
NC_000913	2549955	2549960		0.064044
NC_000913	2549960	2549965		0.076270
NC_000913	2549965	2549970		0.134337
NC_000913	2549970	2549975		0.140002
NC_000913	2549975	2549980		0.115092
NC_000913	2549980	2549985		0.103516
NC_000913	2549985	2549990		0.098829
NC_000913	2549990	2549995		0.098333
NC_000913	2549995	2550000		0.131901
NC_000913	2550000	2550005		0.123784
NC_000913	2550005	2550010		0.061682
NC_000913	2550010	2550015		0.061998
NC_000913	2550015	2550020		0.105538
NC_000913	2550020	2550025		0.076711
NC_000913	2550025	2550030		0.071065
NC_000913	2550030	2550035		0.047960
NC_000913	2550035	2550040		0.032831
NC_000913	2550040	2550045		0.029003
NC_000913	2550045	2550050		0.032937
NC_000913	2550050	2550055		0.034392
NC_000913	2550055	2550060		0.041742
NC_000913	2550060	2550065		0.036159
NC_000913	2550065	2550070		0.023500
NC_000913	2550070	2550075		0.071746
NC_000913	2550075	2550080		0.096405
NC_000913	2550080	2550085		0.069587
NC_000913	2550085	2550090		0.063930
NC_000913	2550090	2550095		0.042478
NC_000913	2550095	2550100		0.054083
NC_000913	2550100	2550105		0.102761
NC_000913	2550105	2550110		0.120277
NC_000913	2550110	2550115		0.138443
NC_000913	2550115	2550120		0.160839
NC_000913	2550120	2550125		0.186232
NC_000913	2550125	2550130		0.198599
NC_000913	2550130	2550135		0.218645
NC_000913	2550135	2550140		0.143610
NC_000913	2550140	2550145		0.116147
NC_000913	2550145	2550150		0.148015
NC_000913	2550150	2550155		0.211526
NC_000913	2550155	2550160		0.267333
NC_000913	2550160	2550165		0.250071
NC_000913	2550165	2550170		0.254452
NC_000913	2550170	2550175		0.286893
NC_000913	2550175	2550180		0.416687
NC_000913	2550180	2550185		0.373014
NC_000913	2550185	2550190		0.323324
NC_000913	2550190	2550195		0.343313
NC_000913	2550195	2550200		0.188843
NC_000913	2550200	2550205		0.165748
NC_000913	2550205	2550210		0.120108
NC_000913	2550210	2550215		0.078350
NC_000913	2550215	2550220		0.080647
NC_000913	2550220	2550225		0.072854
NC_000913	2550225	2550230		0.052029
NC_000913	2550230	2550235		0.050027
NC_000913	2550235	2550240		0.065074
NC_000913	2550240	2550245		0.100810
NC_000913	2550245	2550250		0.173230
NC_000913	2550250	2550255		0.293263
NC_000913	2550255	2550260		0.406559
NC_000913	2550260	2550265		0.393262
NC_000913	2550265	2550270		0.185073
NC_000913	2550270	2550275		0.198259
NC_000913	2550275	2550280		0.184200
NC_000913	2550280	2550285		0.187753
NC_000913	2550285	2550290		0.181335
NC_000913	2550290	2550295		0.178146
NC_000913	2550295	2550300		0.234273
NC_000913	2550300	2550305		0.254694
NC_000913	2550305	2550310		0.334217
NC_000913	2550310	2550315		0.391576
NC_000913	2550315	2550320		0.342213
NC_000913	2550320	2550325		0.295216
NC_000913	2550325	2550330		0.258008
NC_000913	2550330	2550335		0.314292
NC_000913	2550335	2550340		0.354807
NC_000913	2550340	2550345		0.304337
NC_000913	2550345	2550350		0.299340
NC_000913	2550350	2550355		0.285171
NC_000913	2550355	2550360		0.269474
NC_000913	2550360	2550365		0.342033
NC_000913	2550365	2550370		0.341734
NC_000913	2550370	2550375		0.404555
NC_000913	2550375	2550380		0.385894
NC_000913	2550380	2550385		0.358749
NC_000913	2550385	2550390		0.339635
NC_000913	2550390	2550395		0.367481
NC_000913	2550395	2550400		0.352965
NC_000913	2550400	2550405		0.324150
NC_000913	2550405	2550410		0.342100
NC_000913	2550410	2550415		0.679302
NC_000913	2550415	2550420		0.559110
NC_000913	2550420	2550425		0.567019
NC_000913	2550425	2550430		0.484167
NC_000913	2550430	2550435		0.385369
NC_000913	2550435	2550440		0.160813
NC_000913	2550440	2550445		0.132889
NC_000913	2550445	2550450		0.094104
NC_000913	2550450	2550455		0.074457
NC_000913	2550455	2550460		0.076666
NC_000913	2550460	2550465		0.076920
NC_000913	2550465	2550470		0.056784
NC_000913	2550470	2550475		0.060165
NC_000913	2550475	2550480		0.058720
NC_000913	2550480	2550485		0.049403
NC_000913	2550485	2550490		0.038285
NC_000913	2550490	2550495		0.021525
NC_000913	2550495	2550500		0.011562
NC_000913	2550500	2550505		0.011182
NC_000913	2550505	2550510		0.009343
NC_000913	2550510	2550515		0.006637
NC_000913	2550515	2550520		0.004373
NC_000913	2550520	2550525		0.002669
NC_000913	2550525	2550530		0.002609
NC_000913	2550530	2550535		0.001587
NC_000913	2550535	2550540		0.001446
NC_000913	2550540	2550545		0.001185
NC_000913	2550545	2550550		0.000840
NC_000913	2550550	2550555		0.000703
NC_000913	2550555	2550560		0.000549
NC_000913	2550560	2550565		0.000781
NC_000913	2550565	2550570		0.000812
NC_000913	2550570	2550575		0.001309
NC_000913	2550575	2550580		0.001356
NC_000913	2550580	2550585		0.000754
NC_000913	2550585	2550590		0.000637
NC_000913	2550590	2550595		0.000315
NC_000913	2550595	2550600		0.000332
NC_000913	2550600	2550605		0.000353
NC_000913	2550605	2550610		0.000989
NC_000913	2550610	2550615		0.001300
NC_000913	2550615	2550620		0.001274
NC_000913	2550620	2550625		0.001305
NC_000913	2550625	2550630		0.000985
NC_000913	2550630	2550635		0.007617
NC_000913	2550635	2550640		0.006093
NC_000913	2550640	2550645		0.009153
NC_000913	2550645	2550650		0.013680
NC_000913	2550650	2550655		0.014048
NC_000913	2550655	2550660		0.014499
NC_000913	2550660	2550665		0.012696
NC_000913	2550665	2550670		0.012683
NC_000913	2550670	2550675		0.009891
NC_000913	2550675	2550680		0.008965
NC_000913	2550680	2550685		0.008874
NC_000913	2550685	2550690		0.011376
NC_000913	2550690	2550695		0.015443
NC_000913	2550695	2550700		0.018304
NC_000913	2550700	2550705		0.019916
NC_000913	2550705	2550710		0.049422
NC_000913	2550710	2550715		0.070971
NC_000913	2550715	2550720		0.084858
NC_000913	2550720	2550725		0.101160
NC_000913	2550725	2550730		0.165030
NC_000913	2550730	2550735		0.202465
NC_000913	2550735	2550740		0.232116
NC_000913	2550740	2550745		0.302819
NC_000913	2550745	2550750		0.501696
NC_000913	2550750	2550755		0.375215
NC_000913	2550755	2550760		0.351646
NC_000913	2550760	2550765		0.391568
NC_000913	2550765	2550770		0.424760
NC_000913	2550770	2550775		0.171536
NC_000913	2550775	2550780		0.112022
NC_000913	2550780	2550785		0.104598
NC_000913	2550785	2550790		0.078463
NC_000913	2550790	2550795		0.068684
NC_000913	2550795	2550800		0.078849
NC_000913	2550800	2550805		0.094082
NC_000913	2550805	2550810		0.080125
NC_000913	2550810	2550815		0.108141
NC_000913	2550815	2550820		0.086602
NC_000913	2550820	2550825		0.084191
NC_000913	2550825	2550830		0.079927
NC_000913	2550830	2550835		0.070915
NC_000913	2550835	2550840		0.059301
NC_000913	2550840	2550845		0.062713
NC_000913	2550845	2550850		0.064661
NC_000913	2550850	2550855		0.056114
NC_000913	2550855	2550860		0.058372
NC_000913	2550860	2550865		0.071259
NC_000913	2550865	2550870		0.075121
NC_000913	2550870	2550875		0.065173
NC_000913	2550875	2550880		0.106911
NC_000913	2550880	2550885		0.068817
NC_000913	2550885	2550890		0.092073
NC_000913	2550890	2550895		0.078704
NC_000913	2550895	2550900		0.149673
NC_000913	2550900	2550905		0.124918
NC_000913	2550905	2550910		0.128611
NC_000913	2550910	2550915		0.135292
NC_000913	2550915	2550920		0.241933
NC_000913	2550920	2550925		0.198335
NC_000913	2550925	2550930		0.221174
NC_000913	2550930	2550935		0.337880
NC_000913	2550935	2550940		0.385467
NC_000913	2550940	2550945		0.355875
NC_000913	2550945	2550950		0.329714
NC_000913	2550950	2550955		0.258319
NC_000913	2550955	2550960		0.122341
NC_000913	2550960	2550965		0.116870
NC_000913	2550965	2550970		0.145924
NC_000913	2550970	2550975		0.141855
NC_000913	2550975	2550980		0.141837
NC_000913	2550980	2550985		0.152938
NC_000913	2550985	2550990		0.124204
NC_000913	2550990	2550995		0.154902
NC_000913	2550995	2551000		0.309504
NC_000913	2551000	2551005		0.331596
NC_000913	2551005	2551010		0.332130
NC_000913	2551010	2551015		0.370151
NC_000913	2551015	2551020		0.331292
NC_000913	2551020	2551025		0.326428
NC_000913	2551025	2551030		0.379203
NC_000913	2551030	2551035		0.300966
NC_000913	2551035	2551040		0.252646
NC_000913	2551040	2551045		0.192799
NC_000913	2551045	2551050		0.215070
NC_000913	2551050	2551055		0.303704
NC_000913	2551055	2551060		0.330470
NC_000913	2551060	2551065		0.337199
NC_000913	2551065	2551070		0.383203
NC_000913	2551070	2551075		0.604791
NC_000913	2551075	2551080		0.439576
NC_000913	2551080	2551085		0.362043
NC_000913	2551085	2551090		0.297151
NC_000913	2551090	2551095		0.309247
NC_000913	2551095	2551100		0.281981
NC_000913	2551100	2551105		0.223722
NC_000913	2551105	2551110		0.190727
NC_000913	2551110	2551115		0.200473
NC_000913	2551115	2551120		0.215669
NC_000913	2551120	2551125		0.280498
NC_000913	2551125	2551130		0.263053
NC_000913	2551130	2551135		0.263798
NC_000913	2551135	2551140		0.258385
NC_000913	2551140	2551145		0.278238
NC_000913	2551145	2551150		0.320262
NC_000913	2551150	2551155		0.373772
NC_000913	2551155	2551160		0.511506
NC_000913	2551160	2551165		0.651350
NC_000913	2551165	2551170		0.894175
NC_000913	2551170	2551175		0.895964
NC_000913	2551175	2551180		0.596830
NC_000913	2551180	2551185		0.820636
NC_000913	2551185	2551190		0.714968
NC_000913	2551190	2551195		0.577692
NC_000913	2551195	2551200		0.532249
NC_000913	2551200	2551205		0.536271
NC_000913	2551205	2551210		0.670379
NC_000913	2551210	2551215		0.637192
NC_000913	2551215	2551220		0.746717
NC_000913	2551220	2551225		1.028192
NC_000913	2551225	2551230		1.057302
NC_000913	2551230	2551235		0.984509
NC_000913	2551235	2551240		0.555333
NC_000913	2551240	2551245		0.397503
NC_000913	2551245	2551250		0.380157
NC_000913	2551250	2551255		0.372090
NC_000913	2551255	2551260		0.372980
NC_000913	2551260	2551265		0.384597
NC_000913	2551265	2551270		0.403311
NC_000913	2551270	2551275		0.414053
NC_000913	2551275	2551280		0.438233
NC_000913	2551280	2551285		0.717903
NC_000913	2551285	2551290		0.548064
NC_000913	2551290	2551295		0.759715
NC_000913	2551295	2551300		0.469562
NC_000913	2551300	2551305		0.413999
NC_000913	2551305	2551310		0.397681
NC_000913	2551310	2551315		0.347595
NC_000913	2551315	2551320		0.520114
NC_000913	2551320	2551325		0.476097
NC_000913	2551325	2551330		0.540357
NC_000913	2551330	2551335		0.615464
NC_000913	2551335	2551340		0.554485
NC_000913	2551340	2551345		0.465129
NC_000913	2551345	2551350		0.388779
NC_000913	2551350	2551355		0.469079
NC_000913	2551355	2551360		0.537407
NC_000913	2551360	2551365		0.512623
NC_000913	2551365	2551370		0.554191
NC_000913	2551370	2551375		0.695023
NC_000913	2551375	2551380		0.939544
NC_000913	2551380	2551385		0.956484
NC_000913	2551385	2551390		1.271404
NC_000913	2551390	2551395		0.821680
NC_000913	2551395	2551400		0.778665
NC_000913	2551400	2551405		0.783546
NC_000913	2551405	2551410		0.812898
NC_000913	2551410	2551415		0.811012
NC_000913	2551415	2551420		0.770150
NC_000913	2551420	2551425		0.893409
NC_000913	2551425	2551430		1.358241
NC_000913	2551430	2551435		1.411414
NC_000913	2551435	2551440		1.507215
NC_000913	2551440	2551445		1.496848
NC_000913	2551445	2551450		1.705317
NC_000913	2551450	2551455		1.383534
NC_000913	2551455	2551460		1.567270
NC_000913	2551460	2551465		1.387431
NC_000913	2551465	2551470		1.381018
NC_000913	2551470	2551475		1.358216
NC_000913	2551475	2551480		1.329584
NC_000913	2551480	2551485		1.115368
NC_000913	2551485	2551490		1.034323
NC_000913	2551490	2551495		0.996321
NC_000913	2551495	2551500		0.983414
NC_000913	2551500	2551505		0.657273
NC_000913	2551505	2551510		0.718437
NC_000913	2551510	2551515		0.669738
NC_000913	2551515	2551520		0.625028
NC_000913	2551520	2551525		0.551431
NC_000913	2551525	2551530		0.605449
NC_000913	2551530	2551535		0.587073
NC_000913	2551535	2551540		0.626782
NC_000913	2551540	2551545		0.647168
NC_000913	2551545	2551550		0.709975
NC_000913	2551550	2551555		0.640835
NC_000913	2551555	2551560		0.664339
NC_000913	2551560	2551565		0.502011
NC_000913	2551565	2551570		0.372808
NC_000913	2551570	2551575		0.309553
NC_000913	2551575	2551580		0.331126
NC_000913	2551580	2551585		0.292416
NC_000913	2551585	2551590		0.266091
NC_000913	2551590	2551595		0.309936
NC_000913	2551595	2551600		0.355020
NC_000913	2551600	2551605		0.368415
NC_000913	2551605	2551610		0.344079
NC_000913	2551610	2551615		0.536561
NC_000913	2551615	2551620		0.414808
NC_000913	2551620	2551625		0.387994
NC_000913	2551625	2551630		0.364661
NC_000913	2551630	2551635		0.363723
NC_000913	2551635	2551640		0.446517
NC_000913	2551640	2551645		0.471757
NC_000913	2551645	2551650		0.363507
NC_000913	2551650	2551655		0.340365
NC_000913	2551655	2551660		0.407800
NC_000913	2551660	2551665		0.437251
NC_000913	2551665	2551670		0.258317
NC_000913	2551670	2551675		0.205142
NC_000913	2551675	2551680		0.173588
NC_000913	2551680	2551685		0.176171
NC_000913	2551685	2551690		0.187356
NC_000913	2551690	2551695		0.311467
NC_000913	2551695	2551700		0.433028
NC_000913	2551700	2551705		0.427214
NC_000913	2551705	2551710		0.290254
NC_000913	2551710	2551715		0.236128
NC_000913	2551715	2551720		0.244244
NC_000913	2551720	2551725		0.207701
NC_000913	2551725	2551730		0.105127
NC_000913	2551730	2551735		0.010895
NC_000913	2551735	2551740		0.000551
NC_000913	2551740	2551745		0.000249
NC_000913	2551745	2551750		0.000268
NC_000913	2551750	2551755		0.000207
NC_000913	2551755	2551760		0.000361
NC_000913	2551760	2551765		0.000303
NC_000913	2551765	2551770		0.002690
NC_000913	2551770	2551775		0.016314
NC_000913	2551775	2551780		0.017483
NC_000913	2551780	2551785		0.018928
NC_000913	2551785	2551790		0.031496
NC_000913	2551790	2551795		0.030451
NC_000913	2551795	2551800		0.049660
NC_000913	2551800	2551805		0.032922
NC_000913	2551805	2551810		0.054363
NC_000913	2551810	2551815		0.060008
NC_000913	2551815	2551820		0.041132
NC_000913	2551820	2551825		0.044129
NC_000913	2551825	2551830		0.029191
NC_000913	2551830	2551835		0.037631
NC_000913	2551835	2551840		0.048405
NC_000913	2551840	2551845		0.036353
NC_000913	2551845	2551850		0.037217
NC_000913	2551850	2551855		0.077216
NC_000913	2551855	2551860		0.167201
NC_000913	2551860	2551865		0.171973
NC_000913	2551865	2551870		0.262407
NC_000913	2551870	2551875		0.381050
NC_000913	2551875	2551880		0.257759
NC_000913	2551880	2551885		0.266396
NC_000913	2551885	2551890		0.287288
NC_000913	2551890	2551895		0.230456
NC_000913	2551895	2551900		0.110519
NC_000913	2551900	2551905		0.125394
NC_000913	2551905	2551910		0.152987
NC_000913	2551910	2551915		0.156472
NC_000913	2551915	2551920		0.220808
NC_000913	2551920	2551925		0.187221
NC_000913	2551925	2551930		0.294354
NC_000913	2551930	2551935		0.340271
NC_000913	2551935	2551940		0.320917
NC_000913	2551940	2551945		0.314394
NC_000913	2551945	2551950		0.308381
NC_000913	2551950	2551955		0.301385
NC_000913	2551955	2551960		0.171627
NC_000913	2551960	2551965		0.162420
NC_000913	2551965	2551970		0.139641
NC_000913	2551970	2551975		0.142217
NC_000913	2551975	2551980		0.180364
NC_000913	2551980	2551985		0.178358
NC_000913	2551985	2551990		0.186334
NC_000913	2551990	2551995		0.190091
NC_000913	2551995	2552000		0.235746
NC_000913	2552000	2552005		0.331620
NC_000913	2552005	2552010		0.288440
NC_000913	2552010	2552015		0.421311
NC_000913	2552015	2552020		0.508328
NC_000913	2552020	2552025		0.398518
NC_000913	2552025	2552030		0.309583
NC_000913	2552030	2552035		0.113546
NC_000913	2552035	2552040		0.107085
NC_000913	2552040	2552045		0.136628
NC_000913	2552045	2552050		0.093040
NC_000913	2552050	2552055		0.060627
NC_000913	2552055	2552060		0.048054
NC_000913	2552060	2552065		0.020525
NC_000913	2552065	2552070		0.021518
NC_000913	2552070	2552075		0.030417
NC_000913	2552075	2552080		0.030034
NC_000913	2552080	2552085		0.024655
NC_000913	2552085	2552090		0.021812
NC_000913	2552090	2552095		0.029711
NC_000913	2552095	2552100		0.032455
NC_000913	2552100	2552105		0.027693
NC_000913	2552105	2552110		0.021216
NC_000913	2552110	2552115		0.019034
NC_000913	2552115	2552120		0.024288
NC_000913	2552120	2552125		0.018033
NC_000913	2552125	2552130		0.017054
NC_000913	2552130	2552135		0.023095
NC_000913	2552135	2552140		0.038510
NC_000913	2552140	2552145		0.053706
NC_000913	2552145	2552150		0.077636
NC_000913	2552150	2552155		0.081267
NC_000913	2552155	2552160		0.084877
NC_000913	2552160	2552165		0.088487
NC_000913	2552165	2552170		0.081691
NC_000913	2552170	2552175		0.082831
NC_000913	2552175	2552180		0.085738
NC_000913	2552180	2552185		0.105109
NC_000913	2552185	2552190		0.130489
NC_000913	2552190	2552195		0.173886
NC_000913	2552195	2552200		0.163690
NC_000913	2552200	2552205		0.210367
NC_000913	2552205	2552210		0.192879
NC_000913	2552210	2552215		0.134414
NC_000913	2552215	2552220		0.130537
NC_000913	2552220	2552225		0.121141
NC_000913	2552225	2552230		0.111200
NC_000913	2552230	2552235		0.110108
NC_000913	2552235	2552240		0.090426
NC_000913	2552240	2552245		0.087133
NC_000913	2552245	2552250		0.087045
NC_000913	2552250	2552255		0.106753
NC_000913	2552255	2552260		0.114489
NC_000913	2552260	2552265		0.112189
NC_000913	2552265	2552270		0.088428
NC_000913	2552270	2552275		0.040932
NC_000913	2552275	2552280		0.034156
NC_000913	2552280	2552285		0.033569
NC_000913	2552285	2552290		0.035265
NC_000913	2552290	2552295		0.040736
NC_000913	2552295	2552300		0.033148
NC_000913	2552300	2552305		0.031857
NC_000913	2552305	2552310		0.032472
NC_000913	2552310	2552315		0.036356
NC_000913	2552315	2552320		0.102882
NC_000913	2552320	2552325		0.145510
NC_000913	2552325	2552330		0.135899
NC_000913	2552330	2552335		0.113624
NC_000913	2552335	2552340		0.191166
NC_000913	2552340	2552345		0.239772
NC_000913	2552345	2552350		0.263388
NC_000913	2552350	2552355		0.242343
NC_000913	2552355	2552360		0.216313
NC_000913	2552360	2552365		0.252851
NC_000913	2552365	2552370		0.297664
NC_000913	2552370	2552375		0.285883
NC_000913	2552375	2552380		0.340520
NC_000913	2552380	2552385		0.361937
NC_000913	2552385	2552390		0.392416
NC_000913	2552390	2552395		0.400159
NC_000913	2552395	2552400		0.409938
NC_000913	2552400	2552405		0.547126
NC_000913	2552405	2552410		0.478409
NC_000913	2552410	2552415		0.558452
NC_000913	2552415	2552420		0.482267
NC_000913	2552420	2552425		0.504221
NC_000913	2552425	2552430		0.447778
NC_000913	2552430	2552435		0.373480
NC_000913	2552435	2552440		0.598403
NC_000913	2552440	2552445		0.386683
NC_000913	2552445	2552450		0.315648
NC_000913	2552450	2552455		0.273804
NC_000913	2552455	2552460		0.241604
NC_000913	2552460	2552465		0.178421
NC_000913	2552465	2552470		0.183328
NC_000913	2552470	2552475		0.134395
NC_000913	2552475	2552480		0.103131
NC_000913	2552480	2552485		0.112793
NC_000913	2552485	2552490		0.076002
NC_000913	2552490	2552495		0.042349
NC_000913	2552495	2552500		0.028324
NC_000913	2552500	2552505		0.030480
NC_000913	2552505	2552510		0.022848
NC_000913	2552510	2552515		0.021524
NC_000913	2552515	2552520		0.019123
NC_000913	2552520	2552525		0.022595
NC_000913	2552525	2552530		0.021640
NC_000913	2552530	2552535		0.015939
NC_000913	2552535	2552540		0.024951
NC_000913	2552540	2552545		0.016832
NC_000913	2552545	2552550		0.022221
NC_000913	2552550	2552555		0.023070
NC_000913	2552555	2552560		0.014287
NC_000913	2552560	2552565		0.004481
NC_000913	2552565	2552570		0.005408
NC_000913	2552570	2552575		0.004836
NC_000913	2552575	2552580		0.004597
NC_000913	2552580	2552585		0.004805
NC_000913	2552585	2552590		0.032526
NC_000913	2552590	2552595		0.088406
NC_000913	2552595	2552600		0.098110
NC_000913	2552600	2552605		0.123551
NC_000913	2552605	2552610		0.155892
NC_000913	2552610	2552615		0.185263
NC_000913	2552615	2552620		0.180832
NC_000913	2552620	2552625		0.184731
NC_000913	2552625	2552630		0.289145
NC_000913	2552630	2552635		0.313121
NC_000913	2552635	2552640		0.362265
NC_000913	2552640	2552645		0.260039
NC_000913	2552645	2552650		0.241031
NC_000913	2552650	2552655		0.354504
NC_000913	2552655	2552660		0.366198
NC_000913	2552660	2552665		0.269138
NC_000913	2552665	2552670		0.242724
NC_000913	2552670	2552675		0.282996
NC_000913	2552675	2552680		0.343398
NC_000913	2552680	2552685		0.303821
NC_000913	2552685	2552690		0.396218
NC_000913	2552690	2552695		0.487196
NC_000913	2552695	2552700		0.479232
NC_000913	2552700	2552705		0.394120
NC_000913	2552705	2552710		0.401277
NC_000913	2552710	2552715		0.522739
NC_000913	2552715	2552720		0.583611
NC_000913	2552720	2552725		0.610543
NC_000913	2552725	2552730		0.487272
NC_000913	2552730	2552735		0.542558
NC_000913	2552735	2552740		0.331318
NC_000913	2552740	2552745		0.151223
NC_000913	2552745	2552750		0.076069
NC_000913	2552750	2552755		0.068853
NC_000913	2552755	2552760		0.046924
NC_000913	2552760	2552765		0.052747
NC_000913	2552765	2552770		0.087743
NC_000913	2552770	2552775		0.075453
NC_000913	2552775	2552780		0.087932
NC_000913	2552780	2552785		0.093102
NC_000913	2552785	2552790		0.072298
NC_000913	2552790	2552795		0.132096
NC_000913	2552795	2552800		0.134603
NC_000913	2552800	2552805		0.158463
NC_000913	2552805	2552810		0.119844
NC_000913	2552810	2552815		0.112278
NC_000913	2552815	2552820		0.148405
NC_000913	2552820	2552825		0.182792
NC_000913	2552825	2552830		0.246948
NC_000913	2552830	2552835		0.226051
NC_000913	2552835	2552840		0.244593
NC_000913	2552840	2552845		0.182465
NC_000913	2552845	2552850		0.198013
NC_000913	2552850	2552855		0.236940
NC_000913	2552855	2552860		0.223226
NC_000913	2552860	2552865		0.213634
NC_000913	2552865	2552870		0.284223
NC_000913	2552870	2552875		0.381457
NC_000913	2552875	2552880		0.456220
NC_000913	2552880	2552885		0.595944
NC_000913	2552885	2552890		0.704693
NC_000913	2552890	2552895		0.761313
NC_000913	2552895	2552900		0.995653
NC_000913	2552900	2552905		1.205453
NC_000913	2552905	2552910		2.001394
NC_000913	2552910	2552915		2.290553
NC_000913	2552915	2552920		2.161337
NC_000913	2552920	2552925		2.049429
NC_000913	2552925	2552930		1.737420
NC_000913	2552930	2552935		1.587492
NC_000913	2552935	2552940		1.255005
NC_000913	2552940	2552945		1.216763
NC_000913	2552945	2552950		1.206410
NC_000913	2552950	2552955		1.176129
NC_000913	2552955	2552960		1.189170
NC_000913	2552960	2552965		1.229129
NC_000913	2552965	2552970		1.191990
NC_000913	2552970	2552975		1.164467
NC_000913	2552975	2552980		1.297552
NC_000913	2552980	2552985		1.654865
NC_000913	2552985	2552990		1.320857
NC_000913	2552990	2552995		0.883901
NC_000913	2552995	2553000		0.775319
NC_000913	2553000	2553005		0.564121
NC_000913	2553005	2553010		0.472245
NC_000913	2553010	2553015		0.454920
NC_000913	2553015	2553020		0.509111
NC_000913	2553020	2553025		0.408619
NC_000913	2553025	2553030		0.409680
NC_000913	2553030	2553035		0.517235
NC_000913	2553035	2553040		0.464746
NC_000913	2553040	2553045		0.337897
NC_000913	2553045	2553050		0.221158
NC_000913	2553050	2553055		0.165074
NC_000913	2553055	2553060		0.117359
NC_000913	2553060	2553065		0.117138
NC_000913	2553065	2553070		0.133205
NC_000913	2553070	2553075		0.090270
NC_000913	2553075	2553080		0.077728
NC_000913	2553080	2553085		0.074374
NC_000913	2553085	2553090		0.132606
NC_000913	2553090	2553095		0.190801
NC_000913	2553095	2553100		0.202760
NC_000913	2553100	2553105		0.185901
NC_000913	2553105	2553110		0.142147
NC_000913	2553110	2553115		0.127269
NC_000913	2553115	2553120		0.116188
NC_000913	2553120	2553125		0.110649
NC_000913	2553125	2553130		0.126210
NC_000913	2553130	2553135		0.135449
NC_000913	2553135	2553140		0.174280
NC_000913	2553140	2553145		0.168045
NC_000913	2553145	2553150		0.153569
NC_000913	2553150	2553155		0.132398
NC_000913	2553155	2553160		0.134233
NC_000913	2553160	2553165		0.144737
NC_000913	2553165	2553170		0.091449
NC_000913	2553170	2553175		0.094641
NC_000913	2553175	2553180		0.116949
NC_000913	2553180	2553185		0.112601
NC_000913	2553185	2553190		0.086247
NC_000913	2553190	2553195		0.058395
NC_000913	2553195	2553200		0.041860
NC_000913	2553200	2553205		0.043775
NC_000913	2553205	2553210		0.122936
NC_000913	2553210	2553215		0.163120
NC_000913	2553215	2553220		0.213197
NC_000913	2553220	2553225		0.222582
NC_000913	2553225	2553230		0.314630
NC_000913	2553230	2553235		0.125836
NC_000913	2553235	2553240		0.103876
NC_000913	2553240	2553245		0.085226
NC_000913	2553245	2553250		0.058509
NC_000913	2553250	2553255		0.084166
NC_000913	2553255	2553260		0.114193
NC_000913	2553260	2553265		0.115845
NC_000913	2553265	2553270		0.179980
NC_000913	2553270	2553275		0.164830
NC_000913	2553275	2553280		0.118969
NC_000913	2553280	2553285		0.114592
NC_000913	2553285	2553290		0.089001
NC_000913	2553290	2553295		0.072766
NC_000913	2553295	2553300		0.079913
NC_000913	2553300	2553305		0.075315
NC_000913	2553305	2553310		0.077592
NC_000913	2553310	2553315		0.085624
NC_000913	2553315	2553320		0.089468
NC_000913	2553320	2553325		0.186439
NC_000913	2553325	2553330		0.247922
NC_000913	2553330	2553335		0.181353
NC_000913	2553335	2553340		0.175212
NC_000913	2553340	2553345		0.177611
NC_000913	2553345	2553350		0.187784
NC_000913	2553350	2553355		0.158446
NC_000913	2553355	2553360		0.168481
NC_000913	2553360	2553365		0.224140
NC_000913	2553365	2553370		0.221200
NC_000913	2553370	2553375		0.250171
NC_000913	2553375	2553380		0.393842
NC_000913	2553380	2553385		0.320162
NC_000913	2553385	2553390		0.408149
NC_000913	2553390	2553395		0.403631
NC_000913	2553395	2553400		0.422418
NC_000913	2553400	2553405		0.391985
NC_000913	2553405	2553410		0.383823
NC_000913	2553410	2553415		0.370443
NC_000913	2553415	2553420		0.241184
NC_000913	2553420	2553425		0.251084
NC_000913	2553425	2553430		0.282055
NC_000913	2553430	2553435		0.305378
NC_000913	2553435	2553440		0.306212
NC_000913	2553440	2553445		0.260067
NC_000913	2553445	2553450		0.266946
NC_000913	2553450	2553455		0.268678
NC_000913	2553455	2553460		0.285190
NC_000913	2553460	2553465		0.226387
NC_000913	2553465	2553470		0.225461
NC_000913	2553470	2553475		0.172348
NC_000913	2553475	2553480		0.181561
NC_000913	2553480	2553485		0.201312
NC_000913	2553485	2553490		0.225277
NC_000913	2553490	2553495		0.217142
NC_000913	2553495	2553500		0.213842
NC_000913	2553500	2553505		0.189937
NC_000913	2553505	2553510		0.222791
NC_000913	2553510	2553515		0.205567
NC_000913	2553515	2553520		0.233580
NC_000913	2553520	2553525		0.283207
NC_000913	2553525	2553530		0.206779
NC_000913	2553530	2553535		0.078168
NC_000913	2553535	2553540		0.090352
NC_000913	2553540	2553545		0.122843
NC_000913	2553545	2553550		0.131538
NC_000913	2553550	2553555		0.102429
NC_000913	2553555	2553560		0.096188
NC_000913	2553560	2553565		0.160719
NC_000913	2553565	2553570		0.070178
NC_000913	2553570	2553575		0.069691
NC_000913	2553575	2553580		0.055501
NC_000913	2553580	2553585		0.045236
NC_000913	2553585	2553590		0.041532
NC_000913	2553590	2553595		0.031490
NC_000913	2553595	2553600		0.037609
NC_000913	2553600	2553605		0.045356
NC_000913	2553605	2553610		0.042279
NC_000913	2553610	2553615		0.062956
NC_000913	2553615	2553620		0.116922
NC_000913	2553620	2553625		0.094058
NC_000913	2553625	2553630		0.092268
NC_000913	2553630	2553635		0.106334
NC_000913	2553635	2553640		0.166083
NC_000913	2553640	2553645		0.109843
NC_000913	2553645	2553650		0.068524
NC_000913	2553650	2553655		0.064762
NC_000913	2553655	2553660		0.056235
NC_000913	2553660	2553665		0.045075
NC_000913	2553665	2553670		0.032432
NC_000913	2553670	2553675		0.028746
NC_000913	2553675	2553680		0.033521
NC_000913	2553680	2553685		0.043612
NC_000913	2553685	2553690		0.044588
NC_000913	2553690	2553695		0.049216
NC_000913	2553695	2553700		0.053346
NC_000913	2553700	2553705		0.030648
NC_000913	2553705	2553710		0.137657
NC_000913	2553710	2553715		0.123270
NC_000913	2553715	2553720		0.163627
NC_000913	2553720	2553725		0.140329
NC_000913	2553725	2553730		0.106837
NC_000913	2553730	2553735		0.154486
NC_000913	2553735	2553740		0.155766
NC_000913	2553740	2553745		0.148185
NC_000913	2553745	2553750		0.110837
NC_000913	2553750	2553755		0.031668
NC_000913	2553755	2553760		0.040088
NC_000913	2553760	2553765		0.026922
NC_000913	2553765	2553770		0.021164
NC_000913	2553770	2553775		0.018621
NC_000913	2553775	2553780		0.010638
NC_000913	2553780	2553785		0.015580
NC_000913	2553785	2553790		0.115648
NC_000913	2553790	2553795		0.123443
NC_000913	2553795	2553800		0.204841
NC_000913	2553800	2553805		0.283338
NC_000913	2553805	2553810		0.308435
NC_000913	2553810	2553815		0.367760
NC_000913	2553815	2553820		0.355788
NC_000913	2553820	2553825		0.324047
NC_000913	2553825	2553830		0.220470
NC_000913	2553830	2553835		0.188821
NC_000913	2553835	2553840		0.208333
NC_000913	2553840	2553845		0.189204
NC_000913	2553845	2553850		0.159005
NC_000913	2553850	2553855		0.154760
NC_000913	2553855	2553860		0.215174
NC_000913	2553860	2553865		0.443253
NC_000913	2553865	2553870		0.460574
NC_000913	2553870	2553875		0.491662
NC_000913	2553875	2553880		0.485267
NC_000913	2553880	2553885		0.414553
NC_000913	2553885	2553890		0.431389
NC_000913	2553890	2553895		0.296934
NC_000913	2553895	2553900		0.227309
NC_000913	2553900	2553905		0.241531
NC_000913	2553905	2553910		0.265265
NC_000913	2553910	2553915		0.254339
NC_000913	2553915	2553920		0.284960
NC_000913	2553920	2553925		0.300921
NC_000913	2553925	2553930		0.727154
NC_000913	2553930	2553935		0.839022
NC_000913	2553935	2553940		0.964244
NC_000913	2553940	2553945		0.826562
NC_000913	2553945	2553950		0.481589
NC_000913	2553950	2553955		0.714766
NC_000913	2553955	2553960		0.679341
NC_000913	2553960	2553965		0.703927
NC_000913	2553965	2553970		0.686954
NC_000913	2553970	2553975		0.677986
NC_000913	2553975	2553980		0.590135
NC_000913	2553980	2553985		0.465546
NC_000913	2553985	2553990		0.406328
NC_000913	2553990	2553995		0.469242
NC_000913	2553995	2554000		0.563850
NC_000913	2554000	2554005		0.603344
NC_000913	2554005	2554010		0.621332
NC_000913	2554010	2554015		0.682453
NC_000913	2554015	2554020		1.010354
NC_000913	2554020	2554025		0.847037
NC_000913	2554025	2554030		0.463844
NC_000913	2554030	2554035		0.412915
NC_000913	2554035	2554040		0.354791
NC_000913	2554040	2554045		0.340076
NC_000913	2554045	2554050		0.322941
NC_000913	2554050	2554055		0.240287
NC_000913	2554055	2554060		0.258260
NC_000913	2554060	2554065		0.324429
NC_000913	2554065	2554070		0.453616
NC_000913	2554070	2554075		0.498397
NC_000913	2554075	2554080		0.545496
NC_000913	2554080	2554085		0.533108
NC_000913	2554085	2554090		0.536937
NC_000913	2554090	2554095		0.450364
NC_000913	2554095	2554100		0.627824
NC_000913	2554100	2554105		0.908026
NC_000913	2554105	2554110		1.055319
NC_000913	2554110	2554115		0.951086
NC_000913	2554115	2554120		0.749737
NC_000913	2554120	2554125		0.498213
NC_000913	2554125	2554130		0.481612
NC_000913	2554130	2554135		0.306724
NC_000913	2554135	2554140		0.336774
NC_000913	2554140	2554145		0.336748
NC_000913	2554145	2554150		0.414864
NC_000913	2554150	2554155		0.380788
NC_000913	2554155	2554160		0.560812
NC_000913	2554160	2554165		0.444444
NC_000913	2554165	2554170		0.437078
NC_000913	2554170	2554175		0.465532
NC_000913	2554175	2554180		0.450826
NC_000913	2554180	2554185		0.352386
NC_000913	2554185	2554190		0.314007
NC_000913	2554190	2554195		0.274490
NC_000913	2554195	2554200		0.478128
NC_000913	2554200	2554205		0.431542
NC_000913	2554205	2554210		0.542291
NC_000913	2554210	2554215		0.520348
NC_000913	2554215	2554220		0.406213
NC_000913	2554220	2554225		0.342986
NC_000913	2554225	2554230		0.293103
NC_000913	2554230	2554235		0.201298
NC_000913	2554235	2554240		0.174738
NC_000913	2554240	2554245		0.167394
NC_000913	2554245	2554250		0.191600
NC_000913	2554250	2554255		0.223110
NC_000913	2554255	2554260		0.252264
NC_000913	2554260	2554265		0.320424
NC_000913	2554265	2554270		0.318096
NC_000913	2554270	2554275		0.320439
NC_000913	2554275	2554280		0.268538
NC_000913	2554280	2554285		0.180773
NC_000913	2554285	2554290		0.246997
NC_000913	2554290	2554295		0.262670
NC_000913	2554295	2554300		0.268578
NC_000913	2554300	2554305		0.248091
NC_000913	2554305	2554310		0.247613
NC_000913	2554310	2554315		0.325483
NC_000913	2554315	2554320		0.373360
NC_000913	2554320	2554325		0.455687
NC_000913	2554325	2554330		0.491386
NC_000913	2554330	2554335		0.514623
NC_000913	2554335	2554340		0.531569
NC_000913	2554340	2554345		0.529684
NC_000913	2554345	2554350		0.452319
NC_000913	2554350	2554355		0.386129
NC_000913	2554355	2554360		0.317643
NC_000913	2554360	2554365		0.309414
NC_000913	2554365	2554370		0.176759
NC_000913	2554370	2554375		0.183337
NC_000913	2554375	2554380		0.154787
NC_000913	2554380	2554385		0.148149
NC_000913	2554385	2554390		0.231177
NC_000913	2554390	2554395		0.253818
NC_000913	2554395	2554400		0.251137
NC_000913	2554400	2554405		0.258272
NC_000913	2554405	2554410		0.222263
NC_000913	2554410	2554415		0.228913
NC_000913	2554415	2554420		0.188226
NC_000913	2554420	2554425		0.191300
NC_000913	2554425	2554430		0.152544
NC_000913	2554430	2554435		0.186225
NC_000913	2554435	2554440		0.218052
NC_000913	2554440	2554445		0.192887
NC_000913	2554445	2554450		0.122027
NC_000913	2554450	2554455		0.124287
NC_000913	2554455	2554460		0.111763
NC_000913	2554460	2554465		0.066607
NC_000913	2554465	2554470		0.089012
NC_000913	2554470	2554475		0.113442
NC_000913	2554475	2554480		0.137794
NC_000913	2554480	2554485		0.155581
NC_000913	2554485	2554490		0.163181
NC_000913	2554490	2554495		0.131152
NC_000913	2554495	2554500		0.120075
NC_000913	2554500	2554505		0.179753
NC_000913	2554505	2554510		0.173895
NC_000913	2554510	2554515		0.157601
NC_000913	2554515	2554520		0.225084
NC_000913	2554520	2554525		0.296057
NC_000913	2554525	2554530		0.352540
NC_000913	2554530	2554535		0.387257
NC_000913	2554535	2554540		0.393330
NC_000913	2554540	2554545		0.406634
NC_000913	2554545	2554550		0.434254
NC_000913	2554550	2554555		0.466731
NC_000913	2554555	2554560		0.427776
NC_000913	2554560	2554565		0.383093
NC_000913	2554565	2554570		0.355298
NC_000913	2554570	2554575		0.381857
NC_000913	2554575	2554580		0.361203
NC_000913	2554580	2554585		0.401523
NC_000913	2554585	2554590		0.456154
NC_000913	2554590	2554595		0.454200
NC_000913	2554595	2554600		0.497579
NC_000913	2554600	2554605		0.420276
NC_000913	2554605	2554610		0.370145
NC_000913	2554610	2554615		0.356088
NC_000913	2554615	2554620		0.312525
NC_000913	2554620	2554625		0.241727
NC_000913	2554625	2554630		0.220002
NC_000913	2554630	2554635		0.260567
NC_000913	2554635	2554640		0.271037
NC_000913	2554640	2554645		0.279257
NC_000913	2554645	2554650		0.269949
NC_000913	2554650	2554655		0.278258
NC_000913	2554655	2554660		0.246039
NC_000913	2554660	2554665		0.203471
NC_000913	2554665	2554670		0.208567
NC_000913	2554670	2554675		0.190715
NC_000913	2554675	2554680		0.183400
NC_000913	2554680	2554685		0.167955
NC_000913	2554685	2554690		0.131072
NC_000913	2554690	2554695		0.209330
NC_000913	2554695	2554700		0.489064
NC_000913	2554700	2554705		0.330794
NC_000913	2554705	2554710		0.340768
NC_000913	2554710	2554715		0.302168
NC_000913	2554715	2554720		0.232177
NC_000913	2554720	2554725		0.188079
NC_000913	2554725	2554730		0.162575
NC_000913	2554730	2554735		0.127313
NC_000913	2554735	2554740		0.085531
NC_000913	2554740	2554745		0.037262
NC_000913	2554745	2554750		0.022884
NC_000913	2554750	2554755		0.057835
NC_000913	2554755	2554760		0.058270
NC_000913	2554760	2554765		0.071396
NC_000913	2554765	2554770		0.082472
NC_000913	2554770	2554775		0.083259
NC_000913	2554775	2554780		0.157765
NC_000913	2554780	2554785		0.111410
NC_000913	2554785	2554790		0.092994
NC_000913	2554790	2554795		0.076184
NC_000913	2554795	2554800		0.151738
NC_000913	2554800	2554805		0.181795
NC_000913	2554805	2554810		0.183971
NC_000913	2554810	2554815		0.169785
NC_000913	2554815	2554820		0.193949
NC_000913	2554820	2554825		0.206930
NC_000913	2554825	2554830		0.327555
NC_000913	2554830	2554835		0.263899
NC_000913	2554835	2554840		0.303306
NC_000913	2554840	2554845		0.379966
NC_000913	2554845	2554850		0.312588
NC_000913	2554850	2554855		0.347356
NC_000913	2554855	2554860		0.174360
NC_000913	2554860	2554865		0.081055
NC_000913	2554865	2554870		0.061317
NC_000913	2554870	2554875		0.077900
NC_000913	2554875	2554880		0.062179
NC_000913	2554880	2554885		0.062588
NC_000913	2554885	2554890		0.128491
NC_000913	2554890	2554895		0.127154
NC_000913	2554895	2554900		0.120032
NC_000913	2554900	2554905		0.103634
NC_000913	2554905	2554910		0.110338
NC_000913	2554910	2554915		0.090583
NC_000913	2554915	2554920		0.074242
NC_000913	2554920	2554925		0.076858
NC_000913	2554925	2554930		0.082527
NC_000913	2554930	2554935		0.090553
NC_000913	2554935	2554940		0.121877
NC_000913	2554940	2554945		0.140701
NC_000913	2554945	2554950		0.256654
NC_000913	2554950	2554955		0.584407
NC_000913	2554955	2554960		0.719204
NC_000913	2554960	2554965		0.375891
NC_000913	2554965	2554970		0.317386
NC_000913	2554970	2554975		0.249962
NC_000913	2554975	2554980		0.237056
NC_000913	2554980	2554985		0.228605
NC_000913	2554985	2554990		0.181814
NC_000913	2554990	2554995		0.220634
NC_000913	2554995	2555000		0.242277
NC_000913	2555000	2555005		0.271296
NC_000913	2555005	2555010		0.316497
NC_000913	2555010	2555015		0.258520
NC_000913	2555015	2555020		0.218813
NC_000913	2555020	2555025		0.189578
NC_000913	2555025	2555030		0.195693
NC_000913	2555030	2555035		0.213672
NC_000913	2555035	2555040		0.242846
NC_000913	2555040	2555045		0.277166
NC_000913	2555045	2555050		0.321953
NC_000913	2555050	2555055		0.609444
NC_000913	2555055	2555060		0.436454
NC_000913	2555060	2555065		0.356376
NC_000913	2555065	2555070		0.157851
NC_000913	2555070	2555075		0.056351
NC_000913	2555075	2555080		0.051471
NC_000913	2555080	2555085		0.038217
NC_000913	2555085	2555090		0.014788
NC_000913	2555090	2555095		0.022265
NC_000913	2555095	2555100		0.020540
NC_000913	2555100	2555105		0.015419
NC_000913	2555105	2555110		0.013369
NC_000913	2555110	2555115		0.014032
NC_000913	2555115	2555120		0.009625
NC_000913	2555120	2555125		0.006932
NC_000913	2555125	2555130		0.009460
NC_000913	2555130	2555135		0.014875
NC_000913	2555135	2555140		0.030268
NC_000913	2555140	2555145		0.093628
NC_000913	2555145	2555150		0.174852
NC_000913	2555150	2555155		0.218074
NC_000913	2555155	2555160		0.229354
NC_000913	2555160	2555165		0.316661
NC_000913	2555165	2555170		0.361082
NC_000913	2555170	2555175		0.424199
NC_000913	2555175	2555180		0.543879
NC_000913	2555180	2555185		0.563044
NC_000913	2555185	2555190		0.628412
NC_000913	2555190	2555195		0.320207
NC_000913	2555195	2555200		0.338720
NC_000913	2555200	2555205		0.218792
NC_000913	2555205	2555210		0.191256
NC_000913	2555210	2555215		0.161963
NC_000913	2555215	2555220		0.157316
NC_000913	2555220	2555225		0.165981
NC_000913	2555225	2555230		0.125306
NC_000913	2555230	2555235		0.177848
NC_000913	2555235	2555240		0.277101
NC_000913	2555240	2555245		0.364306
NC_000913	2555245	2555250		0.450085
NC_000913	2555250	2555255		0.482991
NC_000913	2555255	2555260		0.431907
NC_000913	2555260	2555265		0.406671
NC_000913	2555265	2555270		0.398022
NC_000913	2555270	2555275		0.339030
NC_000913	2555275	2555280		0.290303
NC_000913	2555280	2555285		0.296408
NC_000913	2555285	2555290		0.273180
NC_000913	2555290	2555295		0.321200
NC_000913	2555295	2555300		0.356396
NC_000913	2555300	2555305		0.351896
NC_000913	2555305	2555310		0.282214
NC_000913	2555310	2555315		0.328207
NC_000913	2555315	2555320		0.307845
NC_000913	2555320	2555325		0.310246
NC_000913	2555325	2555330		0.383419
NC_000913	2555330	2555335		0.337032
NC_000913	2555335	2555340		0.377374
NC_000913	2555340	2555345		0.355764
NC_000913	2555345	2555350		0.426373
NC_000913	2555350	2555355		0.461700
NC_000913	2555355	2555360		0.471159
NC_000913	2555360	2555365		0.480295
NC_000913	2555365	2555370		0.530906
NC_000913	2555370	2555375		0.426635
NC_000913	2555375	2555380		0.401064
NC_000913	2555380	2555385		0.428796
NC_000913	2555385	2555390		0.409815
NC_000913	2555390	2555395		0.328252
NC_000913	2555395	2555400		0.272119
NC_000913	2555400	2555405		0.204565
NC_000913	2555405	2555410		0.157256
NC_000913	2555410	2555415		0.241994
NC_000913	2555415	2555420		0.309715
NC_000913	2555420	2555425		0.278725
NC_000913	2555425	2555430		0.222804
NC_000913	2555430	2555435		0.232539
NC_000913	2555435	2555440		0.286651
NC_000913	2555440	2555445		0.251822
NC_000913	2555445	2555450		0.284594
NC_000913	2555450	2555455		0.335970
NC_000913	2555455	2555460		0.361018
NC_000913	2555460	2555465		0.306381
NC_000913	2555465	2555470		0.406643
NC_000913	2555470	2555475		0.436637
NC_000913	2555475	2555480		0.499863
NC_000913	2555480	2555485		0.479791
NC_000913	2555485	2555490		0.655514
NC_000913	2555490	2555495		0.643965
NC_000913	2555495	2555500		0.576936
NC_000913	2555500	2555505		0.919848
NC_000913	2555505	2555510		0.920185
NC_000913	2555510	2555515		0.836003
NC_000913	2555515	2555520		0.822639
NC_000913	2555520	2555525		0.851231
NC_000913	2555525	2555530		0.698914
NC_000913	2555530	2555535		0.597082
NC_000913	2555535	2555540		0.635645
NC_000913	2555540	2555545		0.603518
NC_000913	2555545	2555550		0.721638
NC_000913	2555550	2555555		0.598194
NC_000913	2555555	2555560		0.630348
NC_000913	2555560	2555565		0.561426
NC_000913	2555565	2555570		0.592594
NC_000913	2555570	2555575		0.536797
NC_000913	2555575	2555580		0.508067
NC_000913	2555580	2555585		0.655449
NC_000913	2555585	2555590		0.482144
NC_000913	2555590	2555595		0.461527
NC_000913	2555595	2555600		0.403204
NC_000913	2555600	2555605		0.337938
NC_000913	2555605	2555610		0.202306
NC_000913	2555610	2555615		0.200491
NC_000913	2555615	2555620		0.249774
NC_000913	2555620	2555625		0.298379
NC_000913	2555625	2555630		0.229094
NC_000913	2555630	2555635		0.183516
NC_000913	2555635	2555640		0.212857
NC_000913	2555640	2555645		0.249987
NC_000913	2555645	2555650		0.269060
NC_000913	2555650	2555655		0.305121
NC_000913	2555655	2555660		0.284890
NC_000913	2555660	2555665		0.322014
NC_000913	2555665	2555670		0.384963
NC_000913	2555670	2555675		0.309337
NC_000913	2555675	2555680		0.357070
NC_000913	2555680	2555685		0.212736
NC_000913	2555685	2555690		0.215430
NC_000913	2555690	2555695		0.191773
NC_000913	2555695	2555700		0.228537
NC_000913	2555700	2555705		0.278079
NC_000913	2555705	2555710		0.236290
NC_000913	2555710	2555715		0.217659
NC_000913	2555715	2555720		0.273761
NC_000913	2555720	2555725		0.390402
NC_000913	2555725	2555730		0.335243
NC_000913	2555730	2555735		0.283106
NC_000913	2555735	2555740		0.310334
NC_000913	2555740	2555745		0.306246
NC_000913	2555745	2555750		0.321997
NC_000913	2555750	2555755		0.340470
NC_000913	2555755	2555760		0.329122
NC_000913	2555760	2555765		0.857815
NC_000913	2555765	2555770		0.687535
NC_000913	2555770	2555775		0.782885
NC_000913	2555775	2555780		0.572719
NC_000913	2555780	2555785		0.585050
NC_000913	2555785	2555790		0.655749
NC_000913	2555790	2555795		0.671907
NC_000913	2555795	2555800		0.577950
NC_000913	2555800	2555805		0.488905
NC_000913	2555805	2555810		0.537364
NC_000913	2555810	2555815		0.679637
NC_000913	2555815	2555820		0.679232
NC_000913	2555820	2555825		0.781228
NC_000913	2555825	2555830		0.768351
NC_000913	2555830	2555835		0.789109
NC_000913	2555835	2555840		0.710847
NC_000913	2555840	2555845		0.702127
NC_000913	2555845	2555850		0.733554
NC_000913	2555850	2555855		0.892086
NC_000913	2555855	2555860		0.956202
NC_000913	2555860	2555865		0.728679
NC_000913	2555865	2555870		0.754037
NC_000913	2555870	2555875		0.568578
NC_000913	2555875	2555880		0.424310
NC_000913	2555880	2555885		0.433553
NC_000913	2555885	2555890		0.494176
NC_000913	2555890	2555895		0.545899
NC_000913	2555895	2555900		0.451850
NC_000913	2555900	2555905		0.443612
NC_000913	2555905	2555910		0.427791
NC_000913	2555910	2555915		0.479714
NC_000913	2555915	2555920		0.421451
NC_000913	2555920	2555925		0.274895
NC_000913	2555925	2555930		0.250951
NC_000913	2555930	2555935		0.204105
NC_000913	2555935	2555940		0.239173
NC_000913	2555940	2555945		0.219807
NC_000913	2555945	2555950		0.206788
NC_000913	2555950	2555955		0.245570
NC_000913	2555955	2555960		0.250932
NC_000913	2555960	2555965		0.171707
NC_000913	2555965	2555970		0.135020
NC_000913	2555970	2555975		0.120239
NC_000913	2555975	2555980		0.101402
NC_000913	2555980	2555985		0.085885
NC_000913	2555985	2555990		0.084025
NC_000913	2555990	2555995		0.081697
NC_000913	2555995	2556000		0.050876
NC_000913	2556000	2556005		0.036579
NC_000913	2556005	2556010		0.034618
NC_000913	2556010	2556015		0.032654
NC_000913	2556015	2556020		0.043260
NC_000913	2556020	2556025		0.036376
NC_000913	2556025	2556030		0.051162
NC_000913	2556030	2556035		0.056090
NC_000913	2556035	2556040		0.040462
NC_000913	2556040	2556045		0.055217
NC_000913	2556045	2556050		0.024730
NC_000913	2556050	2556055		0.058756
NC_000913	2556055	2556060		0.027656
NC_000913	2556060	2556065		0.026463
NC_000913	2556065	2556070		0.019383
NC_000913	2556070	2556075		0.027149
NC_000913	2556075	2556080		0.026406
NC_000913	2556080	2556085		0.138715
NC_000913	2556085	2556090		0.189350
NC_000913	2556090	2556095		0.212043
NC_000913	2556095	2556100		0.131432
NC_000913	2556100	2556105		0.163971
NC_000913	2556105	2556110		0.159860
NC_000913	2556110	2556115		0.174034
NC_000913	2556115	2556120		0.201852
NC_000913	2556120	2556125		0.221729
NC_000913	2556125	2556130		0.225825
NC_000913	2556130	2556135		0.215954
NC_000913	2556135	2556140		0.267858
NC_000913	2556140	2556145		0.379835
NC_000913	2556145	2556150		0.513641
NC_000913	2556150	2556155		0.404449
NC_000913	2556155	2556160		0.299799
NC_000913	2556160	2556165		0.293573
NC_000913	2556165	2556170		0.253986
NC_000913	2556170	2556175		0.313873
NC_000913	2556175	2556180		0.327465
NC_000913	2556180	2556185		0.362048
NC_000913	2556185	2556190		0.369523
NC_000913	2556190	2556195		0.475422
NC_000913	2556195	2556200		0.497556
NC_000913	2556200	2556205		0.434013
NC_000913	2556205	2556210		0.509140
NC_000913	2556210	2556215		0.261461
NC_000913	2556215	2556220		0.258510
NC_000913	2556220	2556225		0.187502
NC_000913	2556225	2556230		0.163129
NC_000913	2556230	2556235		0.158851
NC_000913	2556235	2556240		0.144911
NC_000913	2556240	2556245		0.118744
NC_000913	2556245	2556250		0.121067
NC_000913	2556250	2556255		0.084922
NC_000913	2556255	2556260		0.047124
NC_000913	2556260	2556265		0.028158
NC_000913	2556265	2556270		0.030441
NC_000913	2556270	2556275		0.015159
NC_000913	2556275	2556280		0.017752
NC_000913	2556280	2556285		0.004720
NC_000913	2556285	2556290		0.006416
NC_000913	2556290	2556295		0.009994
NC_000913	2556295	2556300		0.010103
NC_000913	2556300	2556305		0.034276
NC_000913	2556305	2556310		0.022286
NC_000913	2556310	2556315		0.022154
NC_000913	2556315	2556320		0.029246
NC_000913	2556320	2556325		0.026401
NC_000913	2556325	2556330		0.020116
NC_000913	2556330	2556335		0.025107
NC_000913	2556335	2556340		0.018055
NC_000913	2556340	2556345		0.019338
NC_000913	2556345	2556350		0.027854
NC_000913	2556350	2556355		0.038251
NC_000913	2556355	2556360		0.038836
NC_000913	2556360	2556365		0.044372
NC_000913	2556365	2556370		0.040400
NC_000913	2556370	2556375		0.030652
NC_000913	2556375	2556380		0.028801
NC_000913	2556380	2556385		0.012787
NC_000913	2556385	2556390		0.029476
NC_000913	2556390	2556395		0.035754
NC_000913	2556395	2556400		0.031763
NC_000913	2556400	2556405		0.013251
NC_000913	2556405	2556410		0.020749
NC_000913	2556410	2556415		0.037766
NC_000913	2556415	2556420		0.043874
NC_000913	2556420	2556425		0.061544
NC_000913	2556425	2556430		0.080951
NC_000913	2556430	2556435		0.113646
NC_000913	2556435	2556440		0.103842
NC_000913	2556440	2556445		0.123775
NC_000913	2556445	2556450		0.088744
NC_000913	2556450	2556455		0.091223
NC_000913	2556455	2556460		0.119173
NC_000913	2556460	2556465		0.116495
NC_000913	2556465	2556470		0.105427
NC_000913	2556470	2556475		0.070131
NC_000913	2556475	2556480		0.067308
NC_000913	2556480	2556485		0.052742
NC_000913	2556485	2556490		0.071700
NC_000913	2556490	2556495		0.017469
NC_000913	2556495	2556500		0.022184
NC_000913	2556500	2556505		0.025805
NC_000913	2556505	2556510		0.027903
NC_000913	2556510	2556515		0.037512
NC_000913	2556515	2556520		0.134548
NC_000913	2556520	2556525		0.234387
NC_000913	2556525	2556530		0.327594
NC_000913	2556530	2556535		0.233355
NC_000913	2556535	2556540		0.325751
NC_000913	2556540	2556545		0.277817
NC_000913	2556545	2556550		0.328773
NC_000913	2556550	2556555		0.334756
NC_000913	2556555	2556560		0.353911
NC_000913	2556560	2556565		0.357571
NC_000913	2556565	2556570		0.348179
NC_000913	2556570	2556575		0.238669
NC_000913	2556575	2556580		0.206040
NC_000913	2556580	2556585		0.199096
NC_000913	2556585	2556590		0.206224
NC_000913	2556590	2556595		0.190114
NC_000913	2556595	2556600		0.194853
NC_000913	2556600	2556605		0.183662
NC_000913	2556605	2556610		0.210899
NC_000913	2556610	2556615		0.190433
NC_000913	2556615	2556620		0.143249
NC_000913	2556620	2556625		0.170055
NC_000913	2556625	2556630		0.156915
NC_000913	2556630	2556635		0.236933
NC_000913	2556635	2556640		0.299230
NC_000913	2556640	2556645		0.346949
NC_000913	2556645	2556650		0.397761
NC_000913	2556650	2556655		0.377491
NC_000913	2556655	2556660		0.490582
NC_000913	2556660	2556665		0.496624
NC_000913	2556665	2556670		0.419847
NC_000913	2556670	2556675		0.197267
NC_000913	2556675	2556680		0.199161
NC_000913	2556680	2556685		0.309179
NC_000913	2556685	2556690		0.339938
NC_000913	2556690	2556695		0.230000
NC_000913	2556695	2556700		0.166675
NC_000913	2556700	2556705		0.147587
NC_000913	2556705	2556710		0.105411
NC_000913	2556710	2556715		0.098727
NC_000913	2556715	2556720		0.143862
NC_000913	2556720	2556725		0.102106
NC_000913	2556725	2556730		0.082532
NC_000913	2556730	2556735		0.103685
NC_000913	2556735	2556740		0.086970
NC_000913	2556740	2556745		0.067697
NC_000913	2556745	2556750		0.067671
NC_000913	2556750	2556755		0.064327
NC_000913	2556755	2556760		0.106536
NC_000913	2556760	2556765		0.086495
NC_000913	2556765	2556770		0.071349
NC_000913	2556770	2556775		0.089122
NC_000913	2556775	2556780		0.185865
NC_000913	2556780	2556785		0.220582
NC_000913	2556785	2556790		0.283208
NC_000913	2556790	2556795		0.316994
NC_000913	2556795	2556800		0.463671
NC_000913	2556800	2556805		0.458481
NC_000913	2556805	2556810		0.499988
NC_000913	2556810	2556815		0.524188
NC_000913	2556815	2556820		0.550744
NC_000913	2556820	2556825		0.523041
NC_000913	2556825	2556830		0.538937
NC_000913	2556830	2556835		0.754548
NC_000913	2556835	2556840		0.544171
NC_000913	2556840	2556845		0.512514
NC_000913	2556845	2556850		0.413962
NC_000913	2556850	2556855		0.391670
NC_000913	2556855	2556860		0.314063
NC_000913	2556860	2556865		0.328338
NC_000913	2556865	2556870		0.345676
NC_000913	2556870	2556875		0.298835
NC_000913	2556875	2556880		0.293695
NC_000913	2556880	2556885		0.273700
NC_000913	2556885	2556890		0.342030
NC_000913	2556890	2556895		0.417164
NC_000913	2556895	2556900		0.561879
NC_000913	2556900	2556905		0.526731
NC_000913	2556905	2556910		0.482042
NC_000913	2556910	2556915		0.609289
NC_000913	2556915	2556920		0.513389
NC_000913	2556920	2556925		0.479377
NC_000913	2556925	2556930		0.359876
NC_000913	2556930	2556935		0.364804
NC_000913	2556935	2556940		0.413702
NC_000913	2556940	2556945		0.390411
NC_000913	2556945	2556950		0.338314
NC_000913	2556950	2556955		0.427970
NC_000913	2556955	2556960		0.471907
NC_000913	2556960	2556965		0.513922
NC_000913	2556965	2556970		0.656805
NC_000913	2556970	2556975		0.812255
NC_000913	2556975	2556980		1.118364
NC_000913	2556980	2556985		1.475908
NC_000913	2556985	2556990		1.814124
NC_000913	2556990	2556995		1.777597
NC_000913	2556995	2557000		1.785022
NC_000913	2557000	2557005		1.621855
NC_000913	2557005	2557010		1.653746
NC_000913	2557010	2557015		1.625573
NC_000913	2557015	2557020		1.548297
NC_000913	2557020	2557025		1.532150
NC_000913	2557025	2557030		1.567624
NC_000913	2557030	2557035		1.541888
NC_000913	2557035	2557040		1.674052
NC_000913	2557040	2557045		1.810236
NC_000913	2557045	2557050		1.738373
NC_000913	2557050	2557055		1.676147
NC_000913	2557055	2557060		1.734523
NC_000913	2557060	2557065		1.382660
NC_000913	2557065	2557070		0.881103
NC_000913	2557070	2557075		0.770144
NC_000913	2557075	2557080		0.778232
NC_000913	2557080	2557085		0.749316
NC_000913	2557085	2557090		0.726268
NC_000913	2557090	2557095		0.694050
NC_000913	2557095	2557100		0.563162
NC_000913	2557100	2557105		0.886995
NC_000913	2557105	2557110		0.663807
NC_000913	2557110	2557115		0.812458
NC_000913	2557115	2557120		0.911639
NC_000913	2557120	2557125		1.011547
NC_000913	2557125	2557130		0.967361
NC_000913	2557130	2557135		0.777510
NC_000913	2557135	2557140		0.897726
NC_000913	2557140	2557145		0.899875
NC_000913	2557145	2557150		0.740017
NC_000913	2557150	2557155		0.680249
NC_000913	2557155	2557160		0.624547
NC_000913	2557160	2557165		0.482306
NC_000913	2557165	2557170		0.417585
NC_000913	2557170	2557175		0.413855
NC_000913	2557175	2557180		0.377273
NC_000913	2557180	2557185		0.384709
NC_000913	2557185	2557190		0.400210
NC_000913	2557190	2557195		0.412465
NC_000913	2557195	2557200		0.369805
NC_000913	2557200	2557205		0.379775
NC_000913	2557205	2557210		0.376063
NC_000913	2557210	2557215		0.389009
NC_000913	2557215	2557220		0.428699
NC_000913	2557220	2557225		0.264483
NC_000913	2557225	2557230		0.215334
NC_000913	2557230	2557235		0.212066
NC_000913	2557235	2557240		0.219114
NC_000913	2557240	2557245		0.212496
NC_000913	2557245	2557250		0.198391
NC_000913	2557250	2557255		0.257234
NC_000913	2557255	2557260		0.266568
NC_000913	2557260	2557265		0.349966
NC_000913	2557265	2557270		0.320914
NC_000913	2557270	2557275		0.404374
NC_000913	2557275	2557280		0.366049
NC_000913	2557280	2557285		0.388668
NC_000913	2557285	2557290		0.295986
NC_000913	2557290	2557295		0.519415
NC_000913	2557295	2557300		0.303743
NC_000913	2557300	2557305		0.168906
NC_000913	2557305	2557310		0.072538
NC_000913	2557310	2557315		0.055120
NC_000913	2557315	2557320		0.053547
NC_000913	2557320	2557325		0.020498
NC_000913	2557325	2557330		0.013054
NC_000913	2557330	2557335		0.006183
NC_000913	2557335	2557340		0.002358
NC_000913	2557340	2557345		0.001737
NC_000913	2557345	2557350		0.001427
NC_000913	2557350	2557355		0.000901
NC_000913	2557355	2557360		0.000994
NC_000913	2557360	2557365		0.001162
NC_000913	2557365	2557370		0.001446
NC_000913	2557370	2557375		0.005273
NC_000913	2557375	2557380		0.008898
NC_000913	2557380	2557385		0.014230
NC_000913	2557385	2557390		0.017744
NC_000913	2557390	2557395		0.021634
NC_000913	2557395	2557400		0.022593
NC_000913	2557400	2557405		0.026690
NC_000913	2557405	2557410		0.039288
NC_000913	2557410	2557415		0.042166
NC_000913	2557415	2557420		0.041817
NC_000913	2557420	2557425		0.056436
NC_000913	2557425	2557430		0.063191
NC_000913	2557430	2557435		0.075858
NC_000913	2557435	2557440		0.103472
NC_000913	2557440	2557445		0.120004
NC_000913	2557445	2557450		0.147880
NC_000913	2557450	2557455		0.137446
NC_000913	2557455	2557460		0.178319
NC_000913	2557460	2557465		0.202279
NC_000913	2557465	2557470		0.225498
NC_000913	2557470	2557475		0.213574
NC_000913	2557475	2557480		0.206653
NC_000913	2557480	2557485		0.376886
NC_000913	2557485	2557490		0.611703
NC_000913	2557490	2557495		0.925519
NC_000913	2557495	2557500		0.980783
NC_000913	2557500	2557505		1.107525
NC_000913	2557505	2557510		0.732496
NC_000913	2557510	2557515		0.462130
NC_000913	2557515	2557520		0.245833
NC_000913	2557520	2557525		0.273937
NC_000913	2557525	2557530		0.241486
NC_000913	2557530	2557535		0.217410
NC_000913	2557535	2557540		0.223286
NC_000913	2557540	2557545		0.232379
NC_000913	2557545	2557550		0.268382
NC_000913	2557550	2557555		0.280501
NC_000913	2557555	2557560		0.324779
NC_000913	2557560	2557565		0.309005
NC_000913	2557565	2557570		0.294454
NC_000913	2557570	2557575		0.290264
NC_000913	2557575	2557580		0.295835
NC_000913	2557580	2557585		0.271899
NC_000913	2557585	2557590		0.267331
NC_000913	2557590	2557595		0.206497
NC_000913	2557595	2557600		0.227505
NC_000913	2557600	2557605		0.166998
NC_000913	2557605	2557610		0.169833
NC_000913	2557610	2557615		0.322243
NC_000913	2557615	2557620		0.306365
NC_000913	2557620	2557625		0.346930
NC_000913	2557625	2557630		0.394566
NC_000913	2557630	2557635		0.410477
NC_000913	2557635	2557640		0.332026
NC_000913	2557640	2557645		0.211245
NC_000913	2557645	2557650		0.202782
NC_000913	2557650	2557655		0.208918
NC_000913	2557655	2557660		0.215693
NC_000913	2557660	2557665		0.235009
NC_000913	2557665	2557670		0.236133
NC_000913	2557670	2557675		0.292474
NC_000913	2557675	2557680		0.279675
NC_000913	2557680	2557685		0.393209
NC_000913	2557685	2557690		0.448200
NC_000913	2557690	2557695		0.478747
NC_000913	2557695	2557700		0.513216
NC_000913	2557700	2557705		0.562170
NC_000913	2557705	2557710		0.609203
NC_000913	2557710	2557715		0.457967
NC_000913	2557715	2557720		0.242513
NC_000913	2557720	2557725		0.344169
NC_000913	2557725	2557730		0.431145
NC_000913	2557730	2557735		0.583693
NC_000913	2557735	2557740		0.686857
NC_000913	2557740	2557745		0.695741
NC_000913	2557745	2557750		0.795800
NC_000913	2557750	2557755		0.949281
NC_000913	2557755	2557760		0.758340
NC_000913	2557760	2557765		0.724862
NC_000913	2557765	2557770		0.593041
NC_000913	2557770	2557775		0.514560
NC_000913	2557775	2557780		0.460019
NC_000913	2557780	2557785		0.408173
NC_000913	2557785	2557790		0.283330
NC_000913	2557790	2557795		0.281914
NC_000913	2557795	2557800		0.351154
NC_000913	2557800	2557805		0.293036
NC_000913	2557805	2557810		0.250369
NC_000913	2557810	2557815		0.234691
NC_000913	2557815	2557820		0.226835
NC_000913	2557820	2557825		0.227541
NC_000913	2557825	2557830		0.275083
NC_000913	2557830	2557835		0.393629
NC_000913	2557835	2557840		0.418263
NC_000913	2557840	2557845		0.349387
NC_000913	2557845	2557850		0.404424
NC_000913	2557850	2557855		0.477356
NC_000913	2557855	2557860		0.559809
NC_000913	2557860	2557865		0.537638
NC_000913	2557865	2557870		0.541048
NC_000913	2557870	2557875		0.553436
NC_000913	2557875	2557880		0.602580
NC_000913	2557880	2557885		0.555050
NC_000913	2557885	2557890		0.560353
NC_000913	2557890	2557895		0.499672
NC_000913	2557895	2557900		0.467927
NC_000913	2557900	2557905		0.416025
NC_000913	2557905	2557910		0.393952
NC_000913	2557910	2557915		0.401769
NC_000913	2557915	2557920		0.404021
NC_000913	2557920	2557925		0.528038
NC_000913	2557925	2557930		0.515112
NC_000913	2557930	2557935		0.549843
NC_000913	2557935	2557940		0.557133
NC_000913	2557940	2557945		0.379965
NC_000913	2557945	2557950		0.260972
NC_000913	2557950	2557955		0.241917
NC_000913	2557955	2557960		0.263802
NC_000913	2557960	2557965		0.258303
NC_000913	2557965	2557970		0.258065
NC_000913	2557970	2557975		0.307259
NC_000913	2557975	2557980		0.411204
NC_000913	2557980	2557985		0.420474
NC_000913	2557985	2557990		0.460939
NC_000913	2557990	2557995		0.366418
NC_000913	2557995	2558000		0.295577
NC_000913	2558000	2558005		0.302088
NC_000913	2558005	2558010		0.231533
NC_000913	2558010	2558015		0.198731
NC_000913	2558015	2558020		0.184647
NC_000913	2558020	2558025		0.184117
NC_000913	2558025	2558030		0.232412
NC_000913	2558030	2558035		0.437712
NC_000913	2558035	2558040		0.392737
NC_000913	2558040	2558045		0.441283
NC_000913	2558045	2558050		0.321074
NC_000913	2558050	2558055		0.277730
NC_000913	2558055	2558060		0.206518
NC_000913	2558060	2558065		0.150040
NC_000913	2558065	2558070		0.099029
NC_000913	2558070	2558075		0.067411
NC_000913	2558075	2558080		0.058174
NC_000913	2558080	2558085		0.057428
NC_000913	2558085	2558090		0.050622
NC_000913	2558090	2558095		0.037938
NC_000913	2558095	2558100		0.044475
NC_000913	2558100	2558105		0.060745
NC_000913	2558105	2558110		0.063354
NC_000913	2558110	2558115		0.070176
NC_000913	2558115	2558120		0.069376
NC_000913	2558120	2558125		0.065850
NC_000913	2558125	2558130		0.048670
NC_000913	2558130	2558135		0.047609
NC_000913	2558135	2558140		0.073576
NC_000913	2558140	2558145		0.074935
NC_000913	2558145	2558150		0.079228
NC_000913	2558150	2558155		0.094867
NC_000913	2558155	2558160		0.118907
NC_000913	2558160	2558165		0.143677
NC_000913	2558165	2558170		0.223205
NC_000913	2558170	2558175		0.192671
NC_000913	2558175	2558180		0.157108
NC_000913	2558180	2558185		0.132310
NC_000913	2558185	2558190		0.123536
NC_000913	2558190	2558195		0.114037
NC_000913	2558195	2558200		0.093046
NC_000913	2558200	2558205		0.090425
NC_000913	2558205	2558210		0.102757
NC_000913	2558210	2558215		0.099824
NC_000913	2558215	2558220		0.114004
NC_000913	2558220	2558225		0.248000
NC_000913	2558225	2558230		0.208277
NC_000913	2558230	2558235		0.228945
NC_000913	2558235	2558240		0.297226
NC_000913	2558240	2558245		0.363270
NC_000913	2558245	2558250		0.417227
NC_000913	2558250	2558255		0.227416
NC_000913	2558255	2558260		0.224981
NC_000913	2558260	2558265		0.236826
NC_000913	2558265	2558270		0.228978
NC_000913	2558270	2558275		0.210415
NC_000913	2558275	2558280		0.244661
NC_000913	2558280	2558285		0.256629
NC_000913	2558285	2558290		0.286467
NC_000913	2558290	2558295		0.307693
NC_000913	2558295	2558300		0.250386
NC_000913	2558300	2558305		0.268935
NC_000913	2558305	2558310		0.250197
NC_000913	2558310	2558315		0.195795
NC_000913	2558315	2558320		0.216656
NC_000913	2558320	2558325		0.185201
NC_000913	2558325	2558330		0.176247
NC_000913	2558330	2558335		0.169348
NC_000913	2558335	2558340		0.195664
NC_000913	2558340	2558345		0.160963
NC_000913	2558345	2558350		0.154225
NC_000913	2558350	2558355		0.204657
NC_000913	2558355	2558360		0.203049
NC_000913	2558360	2558365		0.195453
NC_000913	2558365	2558370		0.273809
NC_000913	2558370	2558375		0.185485
NC_000913	2558375	2558380		0.228142
NC_000913	2558380	2558385		0.251277
NC_000913	2558385	2558390		0.294201
NC_000913	2558390	2558395		0.262633
NC_000913	2558395	2558400		0.277123
NC_000913	2558400	2558405		0.302387
NC_000913	2558405	2558410		0.294924
NC_000913	2558410	2558415		0.309782
NC_000913	2558415	2558420		0.452531
NC_000913	2558420	2558425		0.369847
NC_000913	2558425	2558430		0.259656
NC_000913	2558430	2558435		0.252183
NC_000913	2558435	2558440		0.235915
NC_000913	2558440	2558445		0.173938
NC_000913	2558445	2558450		0.135218
NC_000913	2558450	2558455		0.065821
NC_000913	2558455	2558460		0.015526
NC_000913	2558460	2558465		0.018396
NC_000913	2558465	2558470		0.014789
NC_000913	2558470	2558475		0.012561
NC_000913	2558475	2558480		0.031540
NC_000913	2558480	2558485		0.041679
NC_000913	2558485	2558490		0.099338
NC_000913	2558490	2558495		0.040015
NC_000913	2558495	2558500		0.031372
NC_000913	2558500	2558505		0.030596
NC_000913	2558505	2558510		0.044831
NC_000913	2558510	2558515		0.044675
NC_000913	2558515	2558520		0.037069
NC_000913	2558520	2558525		0.054522
NC_000913	2558525	2558530		0.059623
NC_000913	2558530	2558535		0.096611
NC_000913	2558535	2558540		0.071923
NC_000913	2558540	2558545		0.068435
NC_000913	2558545	2558550		0.085912
NC_000913	2558550	2558555		0.084150
NC_000913	2558555	2558560		0.085513
NC_000913	2558560	2558565		0.105005
NC_000913	2558565	2558570		0.120953
NC_000913	2558570	2558575		0.126505
NC_000913	2558575	2558580		0.115391
NC_000913	2558580	2558585		0.116542
NC_000913	2558585	2558590		0.212564
NC_000913	2558590	2558595		0.166349
NC_000913	2558595	2558600		0.133684
NC_000913	2558600	2558605		0.102895
NC_000913	2558605	2558610		0.126903
NC_000913	2558610	2558615		0.114470
NC_000913	2558615	2558620		0.113848
NC_000913	2558620	2558625		0.130966
NC_000913	2558625	2558630		0.070265
NC_000913	2558630	2558635		0.145125
NC_000913	2558635	2558640		0.312160
NC_000913	2558640	2558645		0.413456
NC_000913	2558645	2558650		0.904705
NC_000913	2558650	2558655		1.746443
NC_000913	2558655	2558660		2.149090
NC_000913	2558660	2558665		1.989264
NC_000913	2558665	2558670		1.799220
NC_000913	2558670	2558675		1.880273
NC_000913	2558675	2558680		1.736833
NC_000913	2558680	2558685		1.600223
NC_000913	2558685	2558690		1.879392
NC_000913	2558690	2558695		1.867708
NC_000913	2558695	2558700		1.681547
NC_000913	2558700	2558705		1.854404
NC_000913	2558705	2558710		1.237226
NC_000913	2558710	2558715		0.940114
NC_000913	2558715	2558720		0.839196
NC_000913	2558720	2558725		0.799899
NC_000913	2558725	2558730		0.896441
NC_000913	2558730	2558735		0.886842
NC_000913	2558735	2558740		0.770274
NC_000913	2558740	2558745		0.411425
NC_000913	2558745	2558750		0.329611
NC_000913	2558750	2558755		0.177645
NC_000913	2558755	2558760		0.189655
NC_000913	2558760	2558765		0.182127
NC_000913	2558765	2558770		0.139970
NC_000913	2558770	2558775		0.127753
NC_000913	2558775	2558780		0.110920
NC_000913	2558780	2558785		0.094020
NC_000913	2558785	2558790		0.104891
NC_000913	2558790	2558795		0.104985
NC_000913	2558795	2558800		0.048544
NC_000913	2558800	2558805		0.038059
NC_000913	2558805	2558810		0.041117
NC_000913	2558810	2558815		0.045055
NC_000913	2558815	2558820		0.046223
NC_000913	2558820	2558825		0.078919
NC_000913	2558825	2558830		0.141852
NC_000913	2558830	2558835		0.486629
NC_000913	2558835	2558840		0.658603
NC_000913	2558840	2558845		1.375734
NC_000913	2558845	2558850		1.743016
NC_000913	2558850	2558855		1.574069
NC_000913	2558855	2558860		1.232309
NC_000913	2558860	2558865		1.109880
NC_000913	2558865	2558870		0.820861
NC_000913	2558870	2558875		0.751555
NC_000913	2558875	2558880		0.761230
NC_000913	2558880	2558885		0.624942
NC_000913	2558885	2558890		0.520301
NC_000913	2558890	2558895		0.386098
NC_000913	2558895	2558900		0.335270
NC_000913	2558900	2558905		0.256482
NC_000913	2558905	2558910		0.215183
NC_000913	2558910	2558915		0.290633
NC_000913	2558915	2558920		0.430903
NC_000913	2558920	2558925		0.600092
NC_000913	2558925	2558930		0.781972
NC_000913	2558930	2558935		0.908043
NC_000913	2558935	2558940		0.429527
NC_000913	2558940	2558945		0.486512
NC_000913	2558945	2558950		0.482141
NC_000913	2558950	2558955		0.452955
NC_000913	2558955	2558960		0.349816
NC_000913	2558960	2558965		0.326935
NC_000913	2558965	2558970		0.304689
NC_000913	2558970	2558975		0.467496
NC_000913	2558975	2558980		0.392157
NC_000913	2558980	2558985		0.722963
NC_000913	2558985	2558990		0.709930
NC_000913	2558990	2558995		1.085652
NC_000913	2558995	2559000		1.203140
NC_000913	2559000	2559005		1.185432
NC_000913	2559005	2559010		1.981340
NC_000913	2559010	2559015		0.635956
NC_000913	2559015	2559020		0.553176
NC_000913	2559020	2559025		0.478176
NC_000913	2559025	2559030		0.438310
NC_000913	2559030	2559035		0.494827
NC_000913	2559035	2559040		0.562498
NC_000913	2559040	2559045		0.615781
NC_000913	2559045	2559050		0.770644
NC_000913	2559050	2559055		0.399702
NC_000913	2559055	2559060		0.162255
NC_000913	2559060	2559065		0.104880
NC_000913	2559065	2559070		0.100422
NC_000913	2559070	2559075		0.098218
NC_000913	2559075	2559080		0.106438
NC_000913	2559080	2559085		0.126207
NC_000913	2559085	2559090		0.157168
NC_000913	2559090	2559095		0.250825
NC_000913	2559095	2559100		0.289232
NC_000913	2559100	2559105		0.236724
NC_000913	2559105	2559110		0.412860
NC_000913	2559110	2559115		0.181532
NC_000913	2559115	2559120		0.109995
NC_000913	2559120	2559125		0.111675
NC_000913	2559125	2559130		0.119610
NC_000913	2559130	2559135		0.136757
NC_000913	2559135	2559140		0.115939
NC_000913	2559140	2559145		0.124551
NC_000913	2559145	2559150		0.161400
NC_000913	2559150	2559155		0.213557
NC_000913	2559155	2559160		0.245463
NC_000913	2559160	2559165		0.315889
NC_000913	2559165	2559170		0.291632
NC_000913	2559170	2559175		0.221232
NC_000913	2559175	2559180		0.098865
NC_000913	2559180	2559185		0.080310
NC_000913	2559185	2559190		0.071951
NC_000913	2559190	2559195		0.062733
NC_000913	2559195	2559200		0.039020
NC_000913	2559200	2559205		0.034064
NC_000913	2559205	2559210		0.046354
NC_000913	2559210	2559215		0.046567
NC_000913	2559215	2559220		0.040823
NC_000913	2559220	2559225		0.067581
NC_000913	2559225	2559230		0.139752
NC_000913	2559230	2559235		0.113453
NC_000913	2559235	2559240		0.108438
NC_000913	2559240	2559245		0.170717
NC_000913	2559245	2559250		0.132401
NC_000913	2559250	2559255		0.092105
NC_000913	2559255	2559260		0.056840
NC_000913	2559260	2559265		0.049190
NC_000913	2559265	2559270		0.057917
NC_000913	2559270	2559275		0.093052
NC_000913	2559275	2559280		0.121500
NC_000913	2559280	2559285		0.157191
NC_000913	2559285	2559290		0.191452
NC_000913	2559290	2559295		0.401577
NC_000913	2559295	2559300		0.383723
NC_000913	2559300	2559305		0.417702
NC_000913	2559305	2559310		0.293929
NC_000913	2559310	2559315		0.274755
NC_000913	2559315	2559320		0.207035
NC_000913	2559320	2559325		0.203604
NC_000913	2559325	2559330		0.225564
NC_000913	2559330	2559335		0.337840
NC_000913	2559335	2559340		0.303735
NC_000913	2559340	2559345		0.251879
NC_000913	2559345	2559350		0.233027
NC_000913	2559350	2559355		0.203266
NC_000913	2559355	2559360		0.202740
NC_000913	2559360	2559365		0.166947
NC_000913	2559365	2559370		0.184514
NC_000913	2559370	2559375		0.188281
NC_000913	2559375	2559380		0.190264
NC_000913	2559380	2559385		0.241846
NC_000913	2559385	2559390		0.283852
NC_000913	2559390	2559395		0.519722
NC_000913	2559395	2559400		0.731222
NC_000913	2559400	2559405		0.718912
NC_000913	2559405	2559410		1.010644
NC_000913	2559410	2559415		0.692339
NC_000913	2559415	2559420		0.723810
NC_000913	2559420	2559425		0.640747
NC_000913	2559425	2559430		0.600163
NC_000913	2559430	2559435		0.531460
NC_000913	2559435	2559440		0.497675
NC_000913	2559440	2559445		0.675851
NC_000913	2559445	2559450		0.644962
NC_000913	2559450	2559455		0.545791
NC_000913	2559455	2559460		0.490236
NC_000913	2559460	2559465		0.418207
NC_000913	2559465	2559470		0.415135
NC_000913	2559470	2559475		0.439346
NC_000913	2559475	2559480		0.432495
NC_000913	2559480	2559485		0.533692
NC_000913	2559485	2559490		0.612892
NC_000913	2559490	2559495		0.956346
NC_000913	2559495	2559500		1.171825
NC_000913	2559500	2559505		1.751632
NC_000913	2559505	2559510		1.822374
NC_000913	2559510	2559515		1.729433
NC_000913	2559515	2559520		1.743415
NC_000913	2559520	2559525		1.615972
NC_000913	2559525	2559530		1.800788
NC_000913	2559530	2559535		1.898055
NC_000913	2559535	2559540		1.971890
NC_000913	2559540	2559545		2.040917
NC_000913	2559545	2559550		2.368681
NC_000913	2559550	2559555		3.022542
NC_000913	2559555	2559560		3.836321
NC_000913	2559560	2559565		5.344477
NC_000913	2559565	2559570		5.284526
NC_000913	2559570	2559575		5.416063
NC_000913	2559575	2559580		5.333535
NC_000913	2559580	2559585		4.580455
NC_000913	2559585	2559590		3.780640
NC_000913	2559590	2559595		3.395959
NC_000913	2559595	2559600		3.109689
NC_000913	2559600	2559605		3.015622
NC_000913	2559605	2559610		2.882637
NC_000913	2559610	2559615		2.542653
NC_000913	2559615	2559620		2.619753
NC_000913	2559620	2559625		2.698700
NC_000913	2559625	2559630		2.290957
NC_000913	2559630	2559635		2.162919
NC_000913	2559635	2559640		2.308861
NC_000913	2559640	2559645		2.009858
NC_000913	2559645	2559650		1.986496
NC_000913	2559650	2559655		1.444991
NC_000913	2559655	2559660		1.179283
NC_000913	2559660	2559665		0.922396
NC_000913	2559665	2559670		1.045081
NC_000913	2559670	2559675		0.897655
NC_000913	2559675	2559680		0.880116
NC_000913	2559680	2559685		0.893853
NC_000913	2559685	2559690		0.911582
NC_000913	2559690	2559695		0.853227
NC_000913	2559695	2559700		0.703238
NC_000913	2559700	2559705		0.684605
NC_000913	2559705	2559710		0.677490
NC_000913	2559710	2559715		0.632800
NC_000913	2559715	2559720		0.673953
NC_000913	2559720	2559725		0.536777
NC_000913	2559725	2559730		0.309201
NC_000913	2559730	2559735		0.276628
NC_000913	2559735	2559740		0.160929
NC_000913	2559740	2559745		0.120425
NC_000913	2559745	2559750		0.151509
NC_000913	2559750	2559755		0.123523
NC_000913	2559755	2559760		0.172656
NC_000913	2559760	2559765		0.191418
NC_000913	2559765	2559770		0.196709
NC_000913	2559770	2559775		0.389566
NC_000913	2559775	2559780		0.186672
NC_000913	2559780	2559785		0.253723
NC_000913	2559785	2559790		0.213248
NC_000913	2559790	2559795		0.188299
NC_000913	2559795	2559800		0.185863
NC_000913	2559800	2559805		0.193602
NC_000913	2559805	2559810		0.310668
NC_000913	2559810	2559815		0.314070
NC_000913	2559815	2559820		0.312790
NC_000913	2559820	2559825		0.298587
NC_000913	2559825	2559830		0.327916
NC_000913	2559830	2559835		0.613970
NC_000913	2559835	2559840		0.381831
NC_000913	2559840	2559845		0.295271
NC_000913	2559845	2559850		0.161501
NC_000913	2559850	2559855		0.122014
NC_000913	2559855	2559860		0.115067
NC_000913	2559860	2559865		0.118246
NC_000913	2559865	2559870		0.126404
NC_000913	2559870	2559875		0.151500
NC_000913	2559875	2559880		0.212832
NC_000913	2559880	2559885		0.332864
NC_000913	2559885	2559890		0.459451
NC_000913	2559890	2559895		0.453480
NC_000913	2559895	2559900		0.525581
NC_000913	2559900	2559905		0.799049
NC_000913	2559905	2559910		0.772624
NC_000913	2559910	2559915		0.729508
NC_000913	2559915	2559920		0.925074
NC_000913	2559920	2559925		1.420880
NC_000913	2559925	2559930		1.455612
NC_000913	2559930	2559935		1.553418
NC_000913	2559935	2559940		1.448013
NC_000913	2559940	2559945		1.424416
NC_000913	2559945	2559950		1.541141
NC_000913	2559950	2559955		1.410359
NC_000913	2559955	2559960		1.452220
NC_000913	2559960	2559965		1.734804
NC_000913	2559965	2559970		1.251749
NC_000913	2559970	2559975		1.224608
NC_000913	2559975	2559980		1.204338
NC_000913	2559980	2559985		1.325770
NC_000913	2559985	2559990		1.444487
NC_000913	2559990	2559995		1.536339
NC_000913	2559995	2560000		2.519446
NC_000913	2560000	2560005		2.939845
NC_000913	2560005	2560010		3.753374
NC_000913	2560010	2560015		4.251369
NC_000913	2560015	2560020		4.521336
NC_000913	2560020	2560025		5.203309
NC_000913	2560025	2560030		8.527510
NC_000913	2560030	2560035		11.901268
NC_000913	2560035	2560040		13.426684
NC_000913	2560040	2560045		14.504225
NC_000913	2560045	2560050		16.240844
NC_000913	2560050	2560055		16.986851
NC_000913	2560055	2560060		18.188589
NC_000913	2560060	2560065		18.897674
NC_000913	2560065	2560070		20.725964
NC_000913	2560070	2560075		19.356693
NC_000913	2560075	2560080		19.138271
NC_000913	2560080	2560085		19.525967
NC_000913	2560085	2560090		19.919275
NC_000913	2560090	2560095		19.779263
NC_000913	2560095	2560100		19.792979
NC_000913	2560100	2560105		19.711141
NC_000913	2560105	2560110		19.540746
NC_000913	2560110	2560115		20.274359
NC_000913	2560115	2560120		20.655232
NC_000913	2560120	2560125		20.959172
NC_000913	2560125	2560130		20.681444
NC_000913	2560130	2560135		20.726241
NC_000913	2560135	2560140		20.843087
NC_000913	2560140	2560145		19.933997
NC_000913	2560145	2560150		18.503984
NC_000913	2560150	2560155		14.557609
NC_000913	2560155	2560160		13.704831
NC_000913	2560160	2560165		10.603366
NC_000913	2560165	2560170		7.454127
NC_000913	2560170	2560175		6.424621
NC_000913	2560175	2560180		5.813793
NC_000913	2560180	2560185		5.364304
NC_000913	2560185	2560190		5.019892
NC_000913	2560190	2560195		4.159773
NC_000913	2560195	2560200		3.435338
NC_000913	2560200	2560205		2.756628
NC_000913	2560205	2560210		2.213507
NC_000913	2560210	2560215		1.659157
NC_000913	2560215	2560220		1.327050
NC_000913	2560220	2560225		1.053057
NC_000913	2560225	2560230		0.847054
NC_000913	2560230	2560235		0.924036
NC_000913	2560235	2560240		0.724252
NC_000913	2560240	2560245		0.363963
NC_000913	2560245	2560250		0.219842
NC_000913	2560250	2560255		0.116820
NC_000913	2560255	2560260		0.059191
NC_000913	2560260	2560265		0.038249
NC_000913	2560265	2560270		0.010121
NC_000913	2560270	2560275		0.007753
NC_000913	2560275	2560280		0.007858
NC_000913	2560280	2560285		0.006329
NC_000913	2560285	2560290		0.003643
NC_000913	2560290	2560295		0.005673
NC_000913	2560295	2560300		0.009907
NC_000913	2560300	2560305		0.035279
NC_000913	2560305	2560310		0.037064
NC_000913	2560310	2560315		0.043634
NC_000913	2560315	2560320		0.048392
NC_000913	2560320	2560325		0.054863
NC_000913	2560325	2560330		0.097342
NC_000913	2560330	2560335		0.181297
NC_000913	2560335	2560340		0.194852
NC_000913	2560340	2560345		0.230122
NC_000913	2560345	2560350		0.531577
NC_000913	2560350	2560355		0.715107
NC_000913	2560355	2560360		1.040351
NC_000913	2560360	2560365		1.144981
NC_000913	2560365	2560370		1.154702
NC_000913	2560370	2560375		1.310473
NC_000913	2560375	2560380		1.478669
NC_000913	2560380	2560385		1.680071
NC_000913	2560385	2560390		1.789421
NC_000913	2560390	2560395		2.292088
NC_000913	2560395	2560400		2.693150
NC_000913	2560400	2560405		3.104387
NC_000913	2560405	2560410		3.915726
NC_000913	2560410	2560415		4.879990
NC_000913	2560415	2560420		5.424906
NC_000913	2560420	2560425		5.382531
NC_000913	2560425	2560430		5.132957
NC_000913	2560430	2560435		3.681042
NC_000913	2560435	2560440		3.705720
NC_000913	2560440	2560445		3.480761
NC_000913	2560445	2560450		3.349066
NC_000913	2560450	2560455		2.671029
NC_000913	2560455	2560460		2.448016
NC_000913	2560460	2560465		2.213772
NC_000913	2560465	2560470		2.208901
NC_000913	2560470	2560475		1.922748
NC_000913	2560475	2560480		1.733370
NC_000913	2560480	2560485		1.631913
NC_000913	2560485	2560490		1.526403
NC_000913	2560490	2560495		1.694256
NC_000913	2560495	2560500		1.735151
NC_000913	2560500	2560505		1.566504
NC_000913	2560505	2560510		1.544153
NC_000913	2560510	2560515		1.730777
NC_000913	2560515	2560520		1.830517
NC_000913	2560520	2560525		1.430024
NC_000913	2560525	2560530		0.938896
NC_000913	2560530	2560535		0.676230
NC_000913	2560535	2560540		0.475493
NC_000913	2560540	2560545		0.388909
NC_000913	2560545	2560550		0.329784
NC_000913	2560550	2560555		0.272727
NC_000913	2560555	2560560		0.266740
NC_000913	2560560	2560565		0.265006
NC_000913	2560565	2560570		0.209171
NC_000913	2560570	2560575		0.218853
NC_000913	2560575	2560580		0.290331
NC_000913	2560580	2560585		0.692097
NC_000913	2560585	2560590		0.641694
NC_000913	2560590	2560595		0.580123
NC_000913	2560595	2560600		0.490062
NC_000913	2560600	2560605		0.473319
NC_000913	2560605	2560610		0.614482
NC_000913	2560610	2560615		0.682776
NC_000913	2560615	2560620		0.764549
NC_000913	2560620	2560625		0.752796
NC_000913	2560625	2560630		0.665013
NC_000913	2560630	2560635		0.534810
NC_000913	2560635	2560640		0.429015
NC_000913	2560640	2560645		0.115796
NC_000913	2560645	2560650		0.085514
NC_000913	2560650	2560655		0.074459
NC_000913	2560655	2560660		0.068223
NC_000913	2560660	2560665		0.061335
NC_000913	2560665	2560670		0.065804
NC_000913	2560670	2560675		0.101588
NC_000913	2560675	2560680		0.086598
NC_000913	2560680	2560685		0.108277
NC_000913	2560685	2560690		0.120771
NC_000913	2560690	2560695		0.083637
NC_000913	2560695	2560700		0.074309
NC_000913	2560700	2560705		0.074973
NC_000913	2560705	2560710		0.068771
NC_000913	2560710	2560715		0.069278
NC_000913	2560715	2560720		0.076123
NC_000913	2560720	2560725		0.072995
NC_000913	2560725	2560730		0.073381
NC_000913	2560730	2560735		0.087630
NC_000913	2560735	2560740		0.109377
NC_000913	2560740	2560745		0.158279
NC_000913	2560745	2560750		0.175526
NC_000913	2560750	2560755		0.168488
NC_000913	2560755	2560760		0.162097
NC_000913	2560760	2560765		0.186250
NC_000913	2560765	2560770		0.205286
NC_000913	2560770	2560775		0.277768
NC_000913	2560775	2560780		0.285882
NC_000913	2560780	2560785		0.291811
NC_000913	2560785	2560790		0.324203
NC_000913	2560790	2560795		0.398693
NC_000913	2560795	2560800		0.467176
NC_000913	2560800	2560805		0.551398
NC_000913	2560805	2560810		0.696267
NC_000913	2560810	2560815		0.821300
NC_000913	2560815	2560820		0.653426
NC_000913	2560820	2560825		0.736170
NC_000913	2560825	2560830		0.773971
NC_000913	2560830	2560835		1.074031
NC_000913	2560835	2560840		0.927087
NC_000913	2560840	2560845		0.974242
NC_000913	2560845	2560850		0.984789
NC_000913	2560850	2560855		1.047346
NC_000913	2560855	2560860		1.041586
NC_000913	2560860	2560865		1.658691
NC_000913	2560865	2560870		1.865582
NC_000913	2560870	2560875		2.430434
NC_000913	2560875	2560880		2.722445
NC_000913	2560880	2560885		2.453982
NC_000913	2560885	2560890		2.309947
NC_000913	2560890	2560895		1.377598
NC_000913	2560895	2560900		0.942241
NC_000913	2560900	2560905		0.729431
NC_000913	2560905	2560910		0.526749
NC_000913	2560910	2560915		0.463604
NC_000913	2560915	2560920		0.338237
NC_000913	2560920	2560925		0.452691
NC_000913	2560925	2560930		0.483407
NC_000913	2560930	2560935		0.634344
NC_000913	2560935	2560940		0.709439
NC_000913	2560940	2560945		0.928473
NC_000913	2560945	2560950		1.622280
NC_000913	2560950	2560955		1.745063
NC_000913	2560955	2560960		1.551689
NC_000913	2560960	2560965		1.623557
NC_000913	2560965	2560970		1.780704
NC_000913	2560970	2560975		1.829889
NC_000913	2560975	2560980		2.326589
NC_000913	2560980	2560985		2.604555
NC_000913	2560985	2560990		3.664796
NC_000913	2560990	2560995		4.483675
NC_000913	2560995	2561000		6.148504
NC_000913	2561000	2561005		8.831305
NC_000913	2561005	2561010		9.531688
NC_000913	2561010	2561015		11.914777
NC_000913	2561015	2561020		11.887046
NC_000913	2561020	2561025		13.911050
NC_000913	2561025	2561030		15.429806
NC_000913	2561030	2561035		17.177372
NC_000913	2561035	2561040		19.119064
NC_000913	2561040	2561045		19.907960
NC_000913	2561045	2561050		21.008359
NC_000913	2561050	2561055		21.398050
NC_000913	2561055	2561060		21.684340
NC_000913	2561060	2561065		21.734702
NC_000913	2561065	2561070		20.588898
NC_000913	2561070	2561075		19.862412
NC_000913	2561075	2561080		19.385930
NC_000913	2561080	2561085		18.147686
NC_000913	2561085	2561090		17.970382
NC_000913	2561090	2561095		17.122629
NC_000913	2561095	2561100		16.150364
NC_000913	2561100	2561105		16.136092
NC_000913	2561105	2561110		14.204996
NC_000913	2561110	2561115		12.528235
NC_000913	2561115	2561120		12.048083
NC_000913	2561120	2561125		10.925876
NC_000913	2561125	2561130		8.335529
NC_000913	2561130	2561135		5.496030
NC_000913	2561135	2561140		5.141246
NC_000913	2561140	2561145		4.169901
NC_000913	2561145	2561150		3.828757
NC_000913	2561150	2561155		3.691983
NC_000913	2561155	2561160		3.259444
NC_000913	2561160	2561165		2.939761
NC_000913	2561165	2561170		2.845448
NC_000913	2561170	2561175		2.755030
NC_000913	2561175	2561180		2.454867
NC_000913	2561180	2561185		1.990705
NC_000913	2561185	2561190		1.768743
NC_000913	2561190	2561195		1.287796
NC_000913	2561195	2561200		0.882860
NC_000913	2561200	2561205		0.615662
NC_000913	2561205	2561210		0.449524
NC_000913	2561210	2561215		0.501038
NC_000913	2561215	2561220		0.401612
NC_000913	2561220	2561225		0.355905
NC_000913	2561225	2561230		0.281364
NC_000913	2561230	2561235		0.293496
NC_000913	2561235	2561240		0.242149
NC_000913	2561240	2561245		0.294033
NC_000913	2561245	2561250		0.322627
NC_000913	2561250	2561255		0.207479
NC_000913	2561255	2561260		0.196813
NC_000913	2561260	2561265		0.128501
NC_000913	2561265	2561270		0.076621
NC_000913	2561270	2561275		0.038733
NC_000913	2561275	2561280		0.043247
NC_000913	2561280	2561285		0.067486
NC_000913	2561285	2561290		0.068883
NC_000913	2561290	2561295		0.059541
NC_000913	2561295	2561300		0.026650
NC_000913	2561300	2561305		0.026928
NC_000913	2561305	2561310		0.031084
NC_000913	2561310	2561315		0.023680
NC_000913	2561315	2561320		0.016755
NC_000913	2561320	2561325		0.017646
NC_000913	2561325	2561330		0.014590
NC_000913	2561330	2561335		0.019587
NC_000913	2561335	2561340		0.017831
NC_000913	2561340	2561345		0.047500
NC_000913	2561345	2561350		0.042228
NC_000913	2561350	2561355		0.022701
NC_000913	2561355	2561360		0.031948
NC_000913	2561360	2561365		0.037890
NC_000913	2561365	2561370		0.040157
NC_000913	2561370	2561375		0.034721
NC_000913	2561375	2561380		0.067425
NC_000913	2561380	2561385		0.069225
NC_000913	2561385	2561390		0.076798
NC_000913	2561390	2561395		0.100835
NC_000913	2561395	2561400		0.097772
NC_000913	2561400	2561405		0.022034
NC_000913	2561405	2561410		0.010398
NC_000913	2561410	2561415		0.014076
NC_000913	2561415	2561420		0.011053
NC_000913	2561420	2561425		0.010175
NC_000913	2561425	2561430		0.010678
NC_000913	2561430	2561435		0.013753
NC_000913	2561435	2561440		0.017027
NC_000913	2561440	2561445		0.052053
NC_000913	2561445	2561450		0.087192
NC_000913	2561450	2561455		0.085936
NC_000913	2561455	2561460		0.073573
NC_000913	2561460	2561465		0.071918
NC_000913	2561465	2561470		0.082605
NC_000913	2561470	2561475		0.100867
NC_000913	2561475	2561480		0.107776
NC_000913	2561480	2561485		0.164643
NC_000913	2561485	2561490		0.155282
NC_000913	2561490	2561495		0.214347
NC_000913	2561495	2561500		0.196660
NC_000913	2561500	2561505		0.172837
NC_000913	2561505	2561510		0.156085
NC_000913	2561510	2561515		0.147580
NC_000913	2561515	2561520		0.166400
NC_000913	2561520	2561525		0.167560
NC_000913	2561525	2561530		0.137552
NC_000913	2561530	2561535		0.092759
NC_000913	2561535	2561540		0.164769
NC_000913	2561540	2561545		0.225994
```
