## Supplementary files and data for "Dynamic landscape of protein occupancy across the *Escherichia coli* chromosome": DpurR_m9_rdm_glu_rzscore_log10p.bedgraph (part 19 of 33)

```
NC_000913	2561545	2561550		0.160724
NC_000913	2561550	2561555		0.160895
NC_000913	2561555	2561560		0.099564
NC_000913	2561560	2561565		0.049296
NC_000913	2561565	2561570		0.070414
NC_000913	2561570	2561575		0.033609
NC_000913	2561575	2561580		0.030015
NC_000913	2561580	2561585		0.025006
NC_000913	2561585	2561590		0.023977
NC_000913	2561590	2561595		0.029304
NC_000913	2561595	2561600		0.047605
NC_000913	2561600	2561605		0.223867
NC_000913	2561605	2561610		0.209435
NC_000913	2561610	2561615		0.430048
NC_000913	2561615	2561620		0.540593
NC_000913	2561620	2561625		0.630572
NC_000913	2561625	2561630		0.589106
NC_000913	2561630	2561635		0.641736
NC_000913	2561635	2561640		0.649253
NC_000913	2561640	2561645		0.485251
NC_000913	2561645	2561650		0.311294
NC_000913	2561650	2561655		0.352985
NC_000913	2561655	2561660		0.296718
NC_000913	2561660	2561665		0.312885
NC_000913	2561665	2561670		0.273529
NC_000913	2561670	2561675		0.220093
NC_000913	2561675	2561680		0.148565
NC_000913	2561680	2561685		0.099472
NC_000913	2561685	2561690		0.088327
NC_000913	2561690	2561695		0.050259
NC_000913	2561695	2561700		0.042963
NC_000913	2561700	2561705		0.023463
NC_000913	2561705	2561710		0.019990
NC_000913	2561710	2561715		0.014614
NC_000913	2561715	2561720		0.017198
NC_000913	2561720	2561725		0.018191
NC_000913	2561725	2561730		0.017713
NC_000913	2561730	2561735		0.017906
NC_000913	2561735	2561740		0.015347
NC_000913	2561740	2561745		0.017764
NC_000913	2561745	2561750		0.030760
NC_000913	2561750	2561755		0.101040
NC_000913	2561755	2561760		0.093892
NC_000913	2561760	2561765		0.095216
NC_000913	2561765	2561770		0.210482
NC_000913	2561770	2561775		0.215563
NC_000913	2561775	2561780		0.294664
NC_000913	2561780	2561785		0.324832
NC_000913	2561785	2561790		0.464484
NC_000913	2561790	2561795		0.501702
NC_000913	2561795	2561800		0.594646
NC_000913	2561800	2561805		0.704021
NC_000913	2561805	2561810		0.724019
NC_000913	2561810	2561815		0.833340
NC_000913	2561815	2561820		0.723357
NC_000913	2561820	2561825		0.653237
NC_000913	2561825	2561830		0.588354
NC_000913	2561830	2561835		0.475416
NC_000913	2561835	2561840		0.602563
NC_000913	2561840	2561845		0.671330
NC_000913	2561845	2561850		0.728121
NC_000913	2561850	2561855		0.618112
NC_000913	2561855	2561860		0.385943
NC_000913	2561860	2561865		0.221655
NC_000913	2561865	2561870		0.146254
NC_000913	2561870	2561875		0.142297
NC_000913	2561875	2561880		0.095733
NC_000913	2561880	2561885		0.095482
NC_000913	2561885	2561890		0.096741
NC_000913	2561890	2561895		0.082762
NC_000913	2561895	2561900		0.070251
NC_000913	2561900	2561905		0.080424
NC_000913	2561905	2561910		0.082567
NC_000913	2561910	2561915		0.082909
NC_000913	2561915	2561920		0.098947
NC_000913	2561920	2561925		0.080297
NC_000913	2561925	2561930		0.079673
NC_000913	2561930	2561935		0.080981
NC_000913	2561935	2561940		0.106469
NC_000913	2561940	2561945		0.119024
NC_000913	2561945	2561950		0.072791
NC_000913	2561950	2561955		0.097648
NC_000913	2561955	2561960		0.089704
NC_000913	2561960	2561965		0.111123
NC_000913	2561965	2561970		0.105482
NC_000913	2561970	2561975		0.109251
NC_000913	2561975	2561980		0.138155
NC_000913	2561980	2561985		0.178173
NC_000913	2561985	2561990		0.655960
NC_000913	2561990	2561995		0.981782
NC_000913	2561995	2562000		1.336860
NC_000913	2562000	2562005		1.396821
NC_000913	2562005	2562010		1.391347
NC_000913	2562010	2562015		1.599809
NC_000913	2562015	2562020		2.111940
NC_000913	2562020	2562025		2.301140
NC_000913	2562025	2562030		2.411596
NC_000913	2562030	2562035		2.257107
NC_000913	2562035	2562040		2.196606
NC_000913	2562040	2562045		2.862658
NC_000913	2562045	2562050		2.775385
NC_000913	2562050	2562055		3.172673
NC_000913	2562055	2562060		3.881940
NC_000913	2562060	2562065		3.894788
NC_000913	2562065	2562070		4.266074
NC_000913	2562070	2562075		4.589260
NC_000913	2562075	2562080		5.014626
NC_000913	2562080	2562085		5.320322
NC_000913	2562085	2562090		5.701972
NC_000913	2562090	2562095		6.398034
NC_000913	2562095	2562100		10.129930
NC_000913	2562100	2562105		10.993233
NC_000913	2562105	2562110		12.972598
NC_000913	2562110	2562115		13.996546
NC_000913	2562115	2562120		14.859295
NC_000913	2562120	2562125		15.099105
NC_000913	2562125	2562130		15.026228
NC_000913	2562130	2562135		14.912807
NC_000913	2562135	2562140		14.618234
NC_000913	2562140	2562145		14.222673
NC_000913	2562145	2562150		12.885762
NC_000913	2562150	2562155		10.769418
NC_000913	2562155	2562160		9.041319
NC_000913	2562160	2562165		7.928868
NC_000913	2562165	2562170		5.813574
NC_000913	2562170	2562175		4.655049
NC_000913	2562175	2562180		4.563858
NC_000913	2562180	2562185		4.358061
NC_000913	2562185	2562190		4.234018
NC_000913	2562190	2562195		4.169524
NC_000913	2562195	2562200		4.246230
NC_000913	2562200	2562205		3.551768
NC_000913	2562205	2562210		3.261596
NC_000913	2562210	2562215		2.819162
NC_000913	2562215	2562220		3.067105
NC_000913	2562220	2562225		2.710676
NC_000913	2562225	2562230		2.287746
NC_000913	2562230	2562235		2.250926
NC_000913	2562235	2562240		1.877256
NC_000913	2562240	2562245		1.719129
NC_000913	2562245	2562250		1.529089
NC_000913	2562250	2562255		1.602255
NC_000913	2562255	2562260		1.513919
NC_000913	2562260	2562265		1.235171
NC_000913	2562265	2562270		0.645164
NC_000913	2562270	2562275		0.613796
NC_000913	2562275	2562280		0.503460
NC_000913	2562280	2562285		0.444031
NC_000913	2562285	2562290		0.405872
NC_000913	2562290	2562295		0.408443
NC_000913	2562295	2562300		0.453231
NC_000913	2562300	2562305		0.458214
NC_000913	2562305	2562310		0.437381
NC_000913	2562310	2562315		0.500495
NC_000913	2562315	2562320		0.511106
NC_000913	2562320	2562325		0.450100
NC_000913	2562325	2562330		0.349036
NC_000913	2562330	2562335		0.339500
NC_000913	2562335	2562340		0.341489
NC_000913	2562340	2562345		0.349646
NC_000913	2562345	2562350		0.311313
NC_000913	2562350	2562355		0.193868
NC_000913	2562355	2562360		0.189644
NC_000913	2562360	2562365		0.150561
NC_000913	2562365	2562370		0.139551
NC_000913	2562370	2562375		0.143853
NC_000913	2562375	2562380		0.161227
NC_000913	2562380	2562385		0.181386
NC_000913	2562385	2562390		0.150521
NC_000913	2562390	2562395		0.431241
NC_000913	2562395	2562400		0.459370
NC_000913	2562400	2562405		0.450619
NC_000913	2562405	2562410		0.453882
NC_000913	2562410	2562415		0.144016
NC_000913	2562415	2562420		0.174722
NC_000913	2562420	2562425		0.148713
NC_000913	2562425	2562430		0.133804
NC_000913	2562430	2562435		0.132189
NC_000913	2562435	2562440		0.139902
NC_000913	2562440	2562445		0.117830
NC_000913	2562445	2562450		0.103830
NC_000913	2562450	2562455		0.085177
NC_000913	2562455	2562460		0.060935
NC_000913	2562460	2562465		0.042780
NC_000913	2562465	2562470		0.043795
NC_000913	2562470	2562475		0.048325
NC_000913	2562475	2562480		0.044947
NC_000913	2562480	2562485		0.056744
NC_000913	2562485	2562490		0.054781
NC_000913	2562490	2562495		0.070314
NC_000913	2562495	2562500		0.283722
NC_000913	2562500	2562505		0.477511
NC_000913	2562505	2562510		0.310723
NC_000913	2562510	2562515		0.265981
NC_000913	2562515	2562520		0.209471
NC_000913	2562520	2562525		0.292316
NC_000913	2562525	2562530		0.209026
NC_000913	2562530	2562535		0.217493
NC_000913	2562535	2562540		0.226157
NC_000913	2562540	2562545		0.164337
NC_000913	2562545	2562550		0.166008
NC_000913	2562550	2562555		0.157680
NC_000913	2562555	2562560		0.215496
NC_000913	2562560	2562565		0.250648
NC_000913	2562565	2562570		0.220868
NC_000913	2562570	2562575		0.181395
NC_000913	2562575	2562580		0.139651
NC_000913	2562580	2562585		0.119952
NC_000913	2562585	2562590		0.089479
NC_000913	2562590	2562595		0.093950
NC_000913	2562595	2562600		0.085187
NC_000913	2562600	2562605		0.102318
NC_000913	2562605	2562610		0.084827
NC_000913	2562610	2562615		0.080651
NC_000913	2562615	2562620		0.021217
NC_000913	2562620	2562625		0.044213
NC_000913	2562625	2562630		0.076217
NC_000913	2562630	2562635		0.112890
NC_000913	2562635	2562640		0.146855
NC_000913	2562640	2562645		0.126515
NC_000913	2562645	2562650		0.039669
NC_000913	2562650	2562655		0.027914
NC_000913	2562655	2562660		0.016555
NC_000913	2562660	2562665		0.014261
NC_000913	2562665	2562670		0.003354
NC_000913	2562670	2562675		0.010064
NC_000913	2562675	2562680		0.017900
NC_000913	2562680	2562685		0.025845
NC_000913	2562685	2562690		0.039284
NC_000913	2562690	2562695		0.052383
NC_000913	2562695	2562700		0.076189
NC_000913	2562700	2562705		0.165433
NC_000913	2562705	2562710		0.169309
NC_000913	2562710	2562715		0.303752
NC_000913	2562715	2562720		0.305807
NC_000913	2562720	2562725		0.263363
NC_000913	2562725	2562730		0.199448
NC_000913	2562730	2562735		0.163361
NC_000913	2562735	2562740		0.134803
NC_000913	2562740	2562745		0.090382
NC_000913	2562745	2562750		0.103808
NC_000913	2562750	2562755		0.097208
NC_000913	2562755	2562760		0.072905
NC_000913	2562760	2562765		0.068378
NC_000913	2562765	2562770		0.083535
NC_000913	2562770	2562775		0.099399
NC_000913	2562775	2562780		0.134250
NC_000913	2562780	2562785		0.134832
NC_000913	2562785	2562790		0.156127
NC_000913	2562790	2562795		0.367655
NC_000913	2562795	2562800		0.386489
NC_000913	2562800	2562805		0.553171
NC_000913	2562805	2562810		0.470626
NC_000913	2562810	2562815		0.503985
NC_000913	2562815	2562820		0.647256
NC_000913	2562820	2562825		0.682314
NC_000913	2562825	2562830		0.993756
NC_000913	2562830	2562835		0.954346
NC_000913	2562835	2562840		1.056513
NC_000913	2562840	2562845		0.970051
NC_000913	2562845	2562850		1.009804
NC_000913	2562850	2562855		1.025212
NC_000913	2562855	2562860		1.137529
NC_000913	2562860	2562865		1.128525
NC_000913	2562865	2562870		1.188730
NC_000913	2562870	2562875		1.197024
NC_000913	2562875	2562880		1.227742
NC_000913	2562880	2562885		1.242071
NC_000913	2562885	2562890		1.319887
NC_000913	2562890	2562895		0.769093
NC_000913	2562895	2562900		0.813648
NC_000913	2562900	2562905		0.670001
NC_000913	2562905	2562910		0.640315
NC_000913	2562910	2562915		0.592504
NC_000913	2562915	2562920		0.699585
NC_000913	2562920	2562925		0.653758
NC_000913	2562925	2562930		1.107801
NC_000913	2562930	2562935		0.819411
NC_000913	2562935	2562940		1.071769
NC_000913	2562940	2562945		0.650142
NC_000913	2562945	2562950		0.455662
NC_000913	2562950	2562955		0.320459
NC_000913	2562955	2562960		0.226928
NC_000913	2562960	2562965		0.191532
NC_000913	2562965	2562970		0.153552
NC_000913	2562970	2562975		0.146093
NC_000913	2562975	2562980		0.125223
NC_000913	2562980	2562985		0.143967
NC_000913	2562985	2562990		0.145118
NC_000913	2562990	2562995		0.152678
NC_000913	2562995	2563000		0.205132
NC_000913	2563000	2563005		0.459846
NC_000913	2563005	2563010		0.466257
NC_000913	2563010	2563015		0.590187
NC_000913	2563015	2563020		0.494681
NC_000913	2563020	2563025		0.557346
NC_000913	2563025	2563030		0.552824
NC_000913	2563030	2563035		0.555951
NC_000913	2563035	2563040		0.657154
NC_000913	2563040	2563045		0.606324
NC_000913	2563045	2563050		0.552881
NC_000913	2563050	2563055		0.664446
NC_000913	2563055	2563060		0.806474
NC_000913	2563060	2563065		0.826751
NC_000913	2563065	2563070		1.074646
NC_000913	2563070	2563075		1.230724
NC_000913	2563075	2563080		1.074771
NC_000913	2563080	2563085		1.195306
NC_000913	2563085	2563090		1.312374
NC_000913	2563090	2563095		1.259446
NC_000913	2563095	2563100		1.120946
NC_000913	2563100	2563105		1.124849
NC_000913	2563105	2563110		1.113136
NC_000913	2563110	2563115		1.217587
NC_000913	2563115	2563120		1.070961
NC_000913	2563120	2563125		1.157295
NC_000913	2563125	2563130		1.074444
NC_000913	2563130	2563135		1.153232
NC_000913	2563135	2563140		1.103200
NC_000913	2563140	2563145		1.116085
NC_000913	2563145	2563150		1.220133
NC_000913	2563150	2563155		1.198001
NC_000913	2563155	2563160		1.349694
NC_000913	2563160	2563165		1.584857
NC_000913	2563165	2563170		1.640627
NC_000913	2563170	2563175		1.238416
NC_000913	2563175	2563180		1.161512
NC_000913	2563180	2563185		1.105022
NC_000913	2563185	2563190		1.021521
NC_000913	2563190	2563195		1.014751
NC_000913	2563195	2563200		0.950797
NC_000913	2563200	2563205		0.845770
NC_000913	2563205	2563210		0.842701
NC_000913	2563210	2563215		0.861806
NC_000913	2563215	2563220		0.865871
NC_000913	2563220	2563225		0.776785
NC_000913	2563225	2563230		0.714315
NC_000913	2563230	2563235		0.581663
NC_000913	2563235	2563240		0.384942
NC_000913	2563240	2563245		0.350304
NC_000913	2563245	2563250		0.352925
NC_000913	2563250	2563255		0.321903
NC_000913	2563255	2563260		0.268789
NC_000913	2563260	2563265		0.237844
NC_000913	2563265	2563270		0.126956
NC_000913	2563270	2563275		0.089516
NC_000913	2563275	2563280		0.098310
NC_000913	2563280	2563285		0.106043
NC_000913	2563285	2563290		0.206586
NC_000913	2563290	2563295		0.229759
NC_000913	2563295	2563300		0.333976
NC_000913	2563300	2563305		0.377170
NC_000913	2563305	2563310		1.076203
NC_000913	2563310	2563315		2.308293
NC_000913	2563315	2563320		3.340305
NC_000913	2563320	2563325		4.529310
NC_000913	2563325	2563330		4.931694
NC_000913	2563330	2563335		5.311979
NC_000913	2563335	2563340		5.959980
NC_000913	2563340	2563345		6.645273
NC_000913	2563345	2563350		6.880574
NC_000913	2563350	2563355		6.966403
NC_000913	2563355	2563360		7.460707
NC_000913	2563360	2563365		8.684311
NC_000913	2563365	2563370		14.714191
NC_000913	2563370	2563375		16.555344
NC_000913	2563375	2563380		18.877618
NC_000913	2563380	2563385		21.038188
NC_000913	2563385	2563390		22.375236
NC_000913	2563390	2563395		22.916064
NC_000913	2563395	2563400		22.582873
NC_000913	2563400	2563405		23.015537
NC_000913	2563405	2563410		23.218102
NC_000913	2563410	2563415		23.092172
NC_000913	2563415	2563420		23.024842
NC_000913	2563420	2563425		23.005534
NC_000913	2563425	2563430		22.607988
NC_000913	2563430	2563435		22.453234
NC_000913	2563435	2563440		21.335541
NC_000913	2563440	2563445		20.858479
NC_000913	2563445	2563450		19.920255
NC_000913	2563450	2563455		19.834453
NC_000913	2563455	2563460		20.153694
NC_000913	2563460	2563465		19.467812
NC_000913	2563465	2563470		22.400261
NC_000913	2563470	2563475		22.541363
NC_000913	2563475	2563480		26.180730
NC_000913	2563480	2563485		26.056060
NC_000913	2563485	2563490		26.126656
NC_000913	2563490	2563495		25.082331
NC_000913	2563495	2563500		23.067664
NC_000913	2563500	2563505		22.607084
NC_000913	2563505	2563510		21.773485
NC_000913	2563510	2563515		20.857738
NC_000913	2563515	2563520		19.642753
NC_000913	2563520	2563525		18.627217
NC_000913	2563525	2563530		18.508784
NC_000913	2563530	2563535		16.395226
NC_000913	2563535	2563540		15.406961
NC_000913	2563540	2563545		14.890084
NC_000913	2563545	2563550		12.863524
NC_000913	2563550	2563555		11.558418
NC_000913	2563555	2563560		9.140141
NC_000913	2563560	2563565		7.824595
NC_000913	2563565	2563570		6.447607
NC_000913	2563570	2563575		5.274320
NC_000913	2563575	2563580		3.970549
NC_000913	2563580	2563585		3.271178
NC_000913	2563585	2563590		3.106407
NC_000913	2563590	2563595		3.259218
NC_000913	2563595	2563600		2.293173
NC_000913	2563600	2563605		2.344434
NC_000913	2563605	2563610		1.241984
NC_000913	2563610	2563615		0.809492
NC_000913	2563615	2563620		0.747935
NC_000913	2563620	2563625		0.618201
NC_000913	2563625	2563630		0.485280
NC_000913	2563630	2563635		0.383015
NC_000913	2563635	2563640		0.443539
NC_000913	2563640	2563645		0.424014
NC_000913	2563645	2563650		0.318667
NC_000913	2563650	2563655		0.293018
NC_000913	2563655	2563660		0.296163
NC_000913	2563660	2563665		0.264747
NC_000913	2563665	2563670		0.225919
NC_000913	2563670	2563675		0.235225
NC_000913	2563675	2563680		0.244956
NC_000913	2563680	2563685		0.349883
NC_000913	2563685	2563690		0.496420
NC_000913	2563690	2563695		0.211044
NC_000913	2563695	2563700		0.194449
NC_000913	2563700	2563705		0.204089
NC_000913	2563705	2563710		0.397094
NC_000913	2563710	2563715		0.621914
NC_000913	2563715	2563720		0.798938
NC_000913	2563720	2563725		0.902539
NC_000913	2563725	2563730		1.049407
NC_000913	2563730	2563735		0.777659
NC_000913	2563735	2563740		0.366587
NC_000913	2563740	2563745		0.347628
NC_000913	2563745	2563750		0.335890
NC_000913	2563750	2563755		0.318719
NC_000913	2563755	2563760		0.265653
NC_000913	2563760	2563765		0.500415
NC_000913	2563765	2563770		0.637039
NC_000913	2563770	2563775		0.237317
NC_000913	2563775	2563780		0.119534
NC_000913	2563780	2563785		0.080759
NC_000913	2563785	2563790		0.093628
NC_000913	2563790	2563795		0.083136
NC_000913	2563795	2563800		0.074137
NC_000913	2563800	2563805		0.060804
NC_000913	2563805	2563810		0.091435
NC_000913	2563810	2563815		0.096613
NC_000913	2563815	2563820		0.200691
NC_000913	2563820	2563825		0.224794
NC_000913	2563825	2563830		0.325357
NC_000913	2563830	2563835		0.335536
NC_000913	2563835	2563840		0.342446
NC_000913	2563840	2563845		0.198634
NC_000913	2563845	2563850		0.203467
NC_000913	2563850	2563855		0.240293
NC_000913	2563855	2563860		0.350373
NC_000913	2563860	2563865		0.554057
NC_000913	2563865	2563870		0.651683
NC_000913	2563870	2563875		2.094113
NC_000913	2563875	2563880		3.285186
NC_000913	2563880	2563885		3.993206
NC_000913	2563885	2563890		5.103218
NC_000913	2563890	2563895		5.087441
NC_000913	2563895	2563900		4.523330
NC_000913	2563900	2563905		3.751050
NC_000913	2563905	2563910		2.589162
NC_000913	2563910	2563915		2.266111
NC_000913	2563915	2563920		2.207098
NC_000913	2563920	2563925		1.908161
NC_000913	2563925	2563930		1.872347
NC_000913	2563930	2563935		1.508762
NC_000913	2563935	2563940		1.262365
NC_000913	2563940	2563945		1.288838
NC_000913	2563945	2563950		1.217925
NC_000913	2563950	2563955		1.046061
NC_000913	2563955	2563960		0.892205
NC_000913	2563960	2563965		0.839853
NC_000913	2563965	2563970		0.921227
NC_000913	2563970	2563975		0.954296
NC_000913	2563975	2563980		0.578219
NC_000913	2563980	2563985		0.352864
NC_000913	2563985	2563990		0.370602
NC_000913	2563990	2563995		0.391809
NC_000913	2563995	2564000		0.343041
NC_000913	2564000	2564005		0.386319
NC_000913	2564005	2564010		0.343787
NC_000913	2564010	2564015		0.360271
NC_000913	2564015	2564020		0.421247
NC_000913	2564020	2564025		0.374854
NC_000913	2564025	2564030		0.263786
NC_000913	2564030	2564035		0.227009
NC_000913	2564035	2564040		0.214663
NC_000913	2564040	2564045		0.172178
NC_000913	2564045	2564050		0.050610
NC_000913	2564050	2564055		0.056328
NC_000913	2564055	2564060		0.077190
NC_000913	2564060	2564065		0.084279
NC_000913	2564065	2564070		0.096583
NC_000913	2564070	2564075		0.090833
NC_000913	2564075	2564080		0.084573
NC_000913	2564080	2564085		0.047500
NC_000913	2564085	2564090		0.080811
NC_000913	2564090	2564095		0.080846
NC_000913	2564095	2564100		0.128685
NC_000913	2564100	2564105		0.104476
NC_000913	2564105	2564110		0.105726
NC_000913	2564110	2564115		0.124408
NC_000913	2564115	2564120		0.114758
NC_000913	2564120	2564125		0.142919
NC_000913	2564125	2564130		0.151467
NC_000913	2564130	2564135		0.152018
NC_000913	2564135	2564140		0.222497
NC_000913	2564140	2564145		0.267099
NC_000913	2564145	2564150		0.483271
NC_000913	2564150	2564155		0.530220
NC_000913	2564155	2564160		0.674218
NC_000913	2564160	2564165		0.824619
NC_000913	2564165	2564170		0.898453
NC_000913	2564170	2564175		0.904511
NC_000913	2564175	2564180		1.004755
NC_000913	2564180	2564185		1.551028
NC_000913	2564185	2564190		1.380827
NC_000913	2564190	2564195		1.127473
NC_000913	2564195	2564200		0.923079
NC_000913	2564200	2564205		0.798607
NC_000913	2564205	2564210		0.794394
NC_000913	2564210	2564215		0.891258
NC_000913	2564215	2564220		0.716306
NC_000913	2564220	2564225		0.587357
NC_000913	2564225	2564230		0.573639
NC_000913	2564230	2564235		0.652198
NC_000913	2564235	2564240		0.763286
NC_000913	2564240	2564245		0.687791
NC_000913	2564245	2564250		0.671609
NC_000913	2564250	2564255		0.731473
NC_000913	2564255	2564260		0.749259
NC_000913	2564260	2564265		0.760790
NC_000913	2564265	2564270		0.884728
NC_000913	2564270	2564275		0.873550
NC_000913	2564275	2564280		0.654783
NC_000913	2564280	2564285		0.477972
NC_000913	2564285	2564290		0.358615
NC_000913	2564290	2564295		0.278801
NC_000913	2564295	2564300		0.269620
NC_000913	2564300	2564305		0.250266
NC_000913	2564305	2564310		0.298879
NC_000913	2564310	2564315		0.295548
NC_000913	2564315	2564320		0.341611
NC_000913	2564320	2564325		0.408940
NC_000913	2564325	2564330		0.480508
NC_000913	2564330	2564335		0.597433
NC_000913	2564335	2564340		0.650602
NC_000913	2564340	2564345		0.781735
NC_000913	2564345	2564350		1.199945
NC_000913	2564350	2564355		1.341756
NC_000913	2564355	2564360		1.592778
NC_000913	2564360	2564365		1.587301
NC_000913	2564365	2564370		1.582327
NC_000913	2564370	2564375		1.436074
NC_000913	2564375	2564380		0.989028
NC_000913	2564380	2564385		1.023471
NC_000913	2564385	2564390		0.475085
NC_000913	2564390	2564395		0.206049
NC_000913	2564395	2564400		0.172151
NC_000913	2564400	2564405		0.164603
NC_000913	2564405	2564410		0.101793
NC_000913	2564410	2564415		0.102142
NC_000913	2564415	2564420		0.097625
NC_000913	2564420	2564425		0.101148
NC_000913	2564425	2564430		0.094897
NC_000913	2564430	2564435		0.109502
NC_000913	2564435	2564440		0.128272
NC_000913	2564440	2564445		0.267589
NC_000913	2564445	2564450		0.309677
NC_000913	2564450	2564455		0.346232
NC_000913	2564455	2564460		0.335438
NC_000913	2564460	2564465		0.327585
NC_000913	2564465	2564470		0.358479
NC_000913	2564470	2564475		0.364515
NC_000913	2564475	2564480		0.446420
NC_000913	2564480	2564485		0.535119
NC_000913	2564485	2564490		0.528627
NC_000913	2564490	2564495		0.619538
NC_000913	2564495	2564500		0.784758
NC_000913	2564500	2564505		0.742445
NC_000913	2564505	2564510		0.754997
NC_000913	2564510	2564515		0.632850
NC_000913	2564515	2564520		0.543905
NC_000913	2564520	2564525		0.551679
NC_000913	2564525	2564530		0.365661
NC_000913	2564530	2564535		0.167356
NC_000913	2564535	2564540		0.081636
NC_000913	2564540	2564545		0.058949
NC_000913	2564545	2564550		0.038536
NC_000913	2564550	2564555		0.045192
NC_000913	2564555	2564560		0.068828
NC_000913	2564560	2564565		0.056299
NC_000913	2564565	2564570		0.061454
NC_000913	2564570	2564575		0.112478
NC_000913	2564575	2564580		0.101307
NC_000913	2564580	2564585		0.128027
NC_000913	2564585	2564590		0.022757
NC_000913	2564590	2564595		0.025460
NC_000913	2564595	2564600		0.029016
NC_000913	2564600	2564605		0.027394
NC_000913	2564605	2564610		0.020768
NC_000913	2564610	2564615		0.037628
NC_000913	2564615	2564620		0.064364
NC_000913	2564620	2564625		0.037342
NC_000913	2564625	2564630		0.042115
NC_000913	2564630	2564635		0.013817
NC_000913	2564635	2564640		0.029147
NC_000913	2564640	2564645		0.020408
NC_000913	2564645	2564650		0.022195
NC_000913	2564650	2564655		0.054539
NC_000913	2564655	2564660		0.120495
NC_000913	2564660	2564665		0.151227
NC_000913	2564665	2564670		0.259290
NC_000913	2564670	2564675		0.207745
NC_000913	2564675	2564680		0.173974
NC_000913	2564680	2564685		0.188489
NC_000913	2564685	2564690		0.169356
NC_000913	2564690	2564695		0.161280
NC_000913	2564695	2564700		0.125297
NC_000913	2564700	2564705		0.134066
NC_000913	2564705	2564710		0.128750
NC_000913	2564710	2564715		0.111265
NC_000913	2564715	2564720		0.126461
NC_000913	2564720	2564725		0.128006
NC_000913	2564725	2564730		0.110153
NC_000913	2564730	2564735		0.142466
NC_000913	2564735	2564740		0.156821
NC_000913	2564740	2564745		0.182386
NC_000913	2564745	2564750		0.416123
NC_000913	2564750	2564755		0.441626
NC_000913	2564755	2564760		0.415491
NC_000913	2564760	2564765		0.314353
NC_000913	2564765	2564770		0.345338
NC_000913	2564770	2564775		0.403123
NC_000913	2564775	2564780		0.391506
NC_000913	2564780	2564785		0.461061
NC_000913	2564785	2564790		0.543699
NC_000913	2564790	2564795		0.704931
NC_000913	2564795	2564800		1.461068
NC_000913	2564800	2564805		2.034205
NC_000913	2564805	2564810		2.132900
NC_000913	2564810	2564815		1.969452
NC_000913	2564815	2564820		1.893460
NC_000913	2564820	2564825		2.098178
NC_000913	2564825	2564830		2.349114
NC_000913	2564830	2564835		2.630078
NC_000913	2564835	2564840		2.708084
NC_000913	2564840	2564845		2.229524
NC_000913	2564845	2564850		1.979566
NC_000913	2564850	2564855		1.707418
NC_000913	2564855	2564860		1.348293
NC_000913	2564860	2564865		1.732047
NC_000913	2564865	2564870		2.545258
NC_000913	2564870	2564875		3.028371
NC_000913	2564875	2564880		3.314086
NC_000913	2564880	2564885		3.750487
NC_000913	2564885	2564890		5.476447
NC_000913	2564890	2564895		6.159764
NC_000913	2564895	2564900		7.392316
NC_000913	2564900	2564905		8.595380
NC_000913	2564905	2564910		11.055671
NC_000913	2564910	2564915		14.318287
NC_000913	2564915	2564920		14.892957
NC_000913	2564920	2564925		14.667431
NC_000913	2564925	2564930		14.836204
NC_000913	2564930	2564935		14.534744
NC_000913	2564935	2564940		14.373646
NC_000913	2564940	2564945		13.937052
NC_000913	2564945	2564950		13.269684
NC_000913	2564950	2564955		12.858559
NC_000913	2564955	2564960		11.157740
NC_000913	2564960	2564965		10.577518
NC_000913	2564965	2564970		9.985883
NC_000913	2564970	2564975		9.451584
NC_000913	2564975	2564980		9.348659
NC_000913	2564980	2564985		9.283498
NC_000913	2564985	2564990		8.634278
NC_000913	2564990	2564995		7.714612
NC_000913	2564995	2565000		7.673189
NC_000913	2565000	2565005		7.078185
NC_000913	2565005	2565010		6.598527
NC_000913	2565010	2565015		6.077378
NC_000913	2565015	2565020		4.941066
NC_000913	2565020	2565025		3.986186
NC_000913	2565025	2565030		3.576773
NC_000913	2565030	2565035		3.000074
NC_000913	2565035	2565040		2.956927
NC_000913	2565040	2565045		2.807731
NC_000913	2565045	2565050		2.830392
NC_000913	2565050	2565055		2.248839
NC_000913	2565055	2565060		1.810082
NC_000913	2565060	2565065		1.343971
NC_000913	2565065	2565070		1.093633
NC_000913	2565070	2565075		0.937768
NC_000913	2565075	2565080		0.878597
NC_000913	2565080	2565085		0.849161
NC_000913	2565085	2565090		0.879601
NC_000913	2565090	2565095		0.748134
NC_000913	2565095	2565100		0.574789
NC_000913	2565100	2565105		0.577380
NC_000913	2565105	2565110		0.767439
NC_000913	2565110	2565115		0.602343
NC_000913	2565115	2565120		0.888259
NC_000913	2565120	2565125		0.750784
NC_000913	2565125	2565130		0.553309
NC_000913	2565130	2565135		0.384272
NC_000913	2565135	2565140		0.300395
NC_000913	2565140	2565145		0.259075
NC_000913	2565145	2565150		0.223982
NC_000913	2565150	2565155		0.248234
NC_000913	2565155	2565160		0.269236
NC_000913	2565160	2565165		0.285901
NC_000913	2565165	2565170		0.355674
NC_000913	2565170	2565175		0.476431
NC_000913	2565175	2565180		0.822717
NC_000913	2565180	2565185		1.203246
NC_000913	2565185	2565190		1.384340
NC_000913	2565190	2565195		1.597137
NC_000913	2565195	2565200		2.064348
NC_000913	2565200	2565205		2.526542
NC_000913	2565205	2565210		3.425255
NC_000913	2565210	2565215		4.058776
NC_000913	2565215	2565220		4.622813
NC_000913	2565220	2565225		5.526094
NC_000913	2565225	2565230		6.960831
NC_000913	2565230	2565235		8.695241
NC_000913	2565235	2565240		9.487828
NC_000913	2565240	2565245		9.978853
NC_000913	2565245	2565250		10.592250
NC_000913	2565250	2565255		10.808155
NC_000913	2565255	2565260		11.768590
NC_000913	2565260	2565265		13.503412
NC_000913	2565265	2565270		14.368743
NC_000913	2565270	2565275		16.080221
NC_000913	2565275	2565280		17.196103
NC_000913	2565280	2565285		19.817348
NC_000913	2565285	2565290		22.915924
NC_000913	2565290	2565295		27.196194
NC_000913	2565295	2565300		27.911412
NC_000913	2565300	2565305		28.695795
NC_000913	2565305	2565310		29.368008
NC_000913	2565310	2565315		29.071413
NC_000913	2565315	2565320		30.503584
NC_000913	2565320	2565325		30.306865
NC_000913	2565325	2565330		30.291310
NC_000913	2565330	2565335		30.242781
NC_000913	2565335	2565340		28.136636
NC_000913	2565340	2565345		27.448828
NC_000913	2565345	2565350		24.891226
NC_000913	2565350	2565355		23.823985
NC_000913	2565355	2565360		14.373222
NC_000913	2565360	2565365		5.811281
NC_000913	2565365	2565370		4.968571
NC_000913	2565370	2565375		4.863763
NC_000913	2565375	2565380		4.818022
NC_000913	2565380	2565385		4.797066
NC_000913	2565385	2565390		4.922890
NC_000913	2565390	2565395		5.263128
NC_000913	2565395	2565400		5.671369
NC_000913	2565400	2565405		5.873473
NC_000913	2565405	2565410		5.893742
NC_000913	2565410	2565415		5.862940
NC_000913	2565415	2565420		5.816449
NC_000913	2565420	2565425		5.588357
NC_000913	2565425	2565430		5.190760
NC_000913	2565430	2565435		3.836841
NC_000913	2565435	2565440		3.389930
NC_000913	2565440	2565445		3.221145
NC_000913	2565445	2565450		3.044199
NC_000913	2565450	2565455		2.960352
NC_000913	2565455	2565460		2.994713
NC_000913	2565460	2565465		3.111408
NC_000913	2565465	2565470		3.175468
NC_000913	2565470	2565475		5.056262
NC_000913	2565475	2565480		5.742866
NC_000913	2565480	2565485		6.171987
NC_000913	2565485	2565490		6.751116
NC_000913	2565490	2565495		6.960600
NC_000913	2565495	2565500		6.066783
NC_000913	2565500	2565505		6.477185
NC_000913	2565505	2565510		4.741180
NC_000913	2565510	2565515		3.831744
NC_000913	2565515	2565520		3.572216
NC_000913	2565520	2565525		3.148801
NC_000913	2565525	2565530		2.511570
NC_000913	2565530	2565535		2.076613
NC_000913	2565535	2565540		2.122061
NC_000913	2565540	2565545		1.887927
NC_000913	2565545	2565550		1.784641
NC_000913	2565550	2565555		1.395367
NC_000913	2565555	2565560		0.764204
NC_000913	2565560	2565565		0.496895
NC_000913	2565565	2565570		0.461590
NC_000913	2565570	2565575		0.367683
NC_000913	2565575	2565580		0.294527
NC_000913	2565580	2565585		0.192303
NC_000913	2565585	2565590		0.076780
NC_000913	2565590	2565595		0.073598
NC_000913	2565595	2565600		0.037899
NC_000913	2565600	2565605		0.033194
NC_000913	2565605	2565610		0.043145
NC_000913	2565610	2565615		0.058887
NC_000913	2565615	2565620		0.062756
NC_000913	2565620	2565625		0.085741
NC_000913	2565625	2565630		0.123469
NC_000913	2565630	2565635		0.170296
NC_000913	2565635	2565640		0.124575
NC_000913	2565640	2565645		0.121569
NC_000913	2565645	2565650		0.068084
NC_000913	2565650	2565655		0.071371
NC_000913	2565655	2565660		0.068181
NC_000913	2565660	2565665		0.080243
NC_000913	2565665	2565670		0.076193
NC_000913	2565670	2565675		0.065762
NC_000913	2565675	2565680		0.072896
NC_000913	2565680	2565685		0.174083
NC_000913	2565685	2565690		0.120340
NC_000913	2565690	2565695		0.134173
NC_000913	2565695	2565700		0.168958
NC_000913	2565700	2565705		0.213587
NC_000913	2565705	2565710		0.252725
NC_000913	2565710	2565715		0.262150
NC_000913	2565715	2565720		0.247512
NC_000913	2565720	2565725		0.375686
NC_000913	2565725	2565730		0.309540
NC_000913	2565730	2565735		0.373511
NC_000913	2565735	2565740		0.392469
NC_000913	2565740	2565745		0.378700
NC_000913	2565745	2565750		0.352256
NC_000913	2565750	2565755		0.336511
NC_000913	2565755	2565760		0.368756
NC_000913	2565760	2565765		0.336537
NC_000913	2565765	2565770		0.413879
NC_000913	2565770	2565775		0.403764
NC_000913	2565775	2565780		0.435414
NC_000913	2565780	2565785		0.445636
NC_000913	2565785	2565790		0.536749
NC_000913	2565790	2565795		0.579049
NC_000913	2565795	2565800		0.534463
NC_000913	2565800	2565805		0.553551
NC_000913	2565805	2565810		0.584946
NC_000913	2565810	2565815		0.572954
NC_000913	2565815	2565820		0.260111
NC_000913	2565820	2565825		0.242934
NC_000913	2565825	2565830		0.260786
NC_000913	2565830	2565835		0.251448
NC_000913	2565835	2565840		0.302545
NC_000913	2565840	2565845		0.385455
NC_000913	2565845	2565850		0.437117
NC_000913	2565850	2565855		0.646425
NC_000913	2565855	2565860		0.602521
NC_000913	2565860	2565865		0.592658
NC_000913	2565865	2565870		0.578326
NC_000913	2565870	2565875		0.524410
NC_000913	2565875	2565880		0.511732
NC_000913	2565880	2565885		0.529647
NC_000913	2565885	2565890		0.557087
NC_000913	2565890	2565895		0.540918
NC_000913	2565895	2565900		0.496025
NC_000913	2565900	2565905		0.569853
NC_000913	2565905	2565910		0.522323
NC_000913	2565910	2565915		0.471069
NC_000913	2565915	2565920		0.592719
NC_000913	2565920	2565925		0.593419
NC_000913	2565925	2565930		0.685297
NC_000913	2565930	2565935		0.638602
NC_000913	2565935	2565940		0.718868
NC_000913	2565940	2565945		0.717921
NC_000913	2565945	2565950		0.925818
NC_000913	2565950	2565955		0.599035
NC_000913	2565955	2565960		0.561313
NC_000913	2565960	2565965		0.535479
NC_000913	2565965	2565970		0.588059
NC_000913	2565970	2565975		0.562798
NC_000913	2565975	2565980		0.517946
NC_000913	2565980	2565985		0.509312
NC_000913	2565985	2565990		0.965006
NC_000913	2565990	2565995		0.832537
NC_000913	2565995	2566000		0.538640
NC_000913	2566000	2566005		0.515453
NC_000913	2566005	2566010		0.373096
NC_000913	2566010	2566015		0.278594
NC_000913	2566015	2566020		0.253990
NC_000913	2566020	2566025		0.253111
NC_000913	2566025	2566030		0.289882
NC_000913	2566030	2566035		0.333611
NC_000913	2566035	2566040		0.385739
NC_000913	2566040	2566045		0.635966
NC_000913	2566045	2566050		0.466555
NC_000913	2566050	2566055		0.606467
NC_000913	2566055	2566060		0.451741
NC_000913	2566060	2566065		0.519065
NC_000913	2566065	2566070		0.419396
NC_000913	2566070	2566075		0.401152
NC_000913	2566075	2566080		0.388964
NC_000913	2566080	2566085		0.293097
NC_000913	2566085	2566090		0.218245
NC_000913	2566090	2566095		0.165019
NC_000913	2566095	2566100		0.162716
NC_000913	2566100	2566105		0.155426
NC_000913	2566105	2566110		0.151683
NC_000913	2566110	2566115		0.182441
NC_000913	2566115	2566120		0.160073
NC_000913	2566120	2566125		0.247980
NC_000913	2566125	2566130		0.277801
NC_000913	2566130	2566135		0.291591
NC_000913	2566135	2566140		0.320213
NC_000913	2566140	2566145		0.403671
NC_000913	2566145	2566150		0.386279
NC_000913	2566150	2566155		0.167732
NC_000913	2566155	2566160		0.079202
NC_000913	2566160	2566165		0.045089
NC_000913	2566165	2566170		0.042185
NC_000913	2566170	2566175		0.040768
NC_000913	2566175	2566180		0.032609
NC_000913	2566180	2566185		0.027696
NC_000913	2566185	2566190		0.113305
NC_000913	2566190	2566195		0.176785
NC_000913	2566195	2566200		0.219752
NC_000913	2566200	2566205		0.194897
NC_000913	2566205	2566210		0.296824
NC_000913	2566210	2566215		0.341328
NC_000913	2566215	2566220		0.355258
NC_000913	2566220	2566225		0.439199
NC_000913	2566225	2566230		0.474178
NC_000913	2566230	2566235		0.505593
NC_000913	2566235	2566240		0.459416
NC_000913	2566240	2566245		0.441978
NC_000913	2566245	2566250		0.497502
NC_000913	2566250	2566255		0.545927
NC_000913	2566255	2566260		0.529040
NC_000913	2566260	2566265		0.522823
NC_000913	2566265	2566270		0.523433
NC_000913	2566270	2566275		0.505459
NC_000913	2566275	2566280		0.496278
NC_000913	2566280	2566285		0.548065
NC_000913	2566285	2566290		0.559856
NC_000913	2566290	2566295		0.956809
NC_000913	2566295	2566300		0.560380
NC_000913	2566300	2566305		0.553087
NC_000913	2566305	2566310		0.414901
NC_000913	2566310	2566315		0.356884
NC_000913	2566315	2566320		0.431770
NC_000913	2566320	2566325		0.405794
NC_000913	2566325	2566330		0.376163
NC_000913	2566330	2566335		0.391682
NC_000913	2566335	2566340		0.409688
NC_000913	2566340	2566345		0.388583
NC_000913	2566345	2566350		0.529876
NC_000913	2566350	2566355		0.519358
NC_000913	2566355	2566360		0.444209
NC_000913	2566360	2566365		0.489942
NC_000913	2566365	2566370		0.436212
NC_000913	2566370	2566375		0.447448
NC_000913	2566375	2566380		0.407022
NC_000913	2566380	2566385		0.361557
NC_000913	2566385	2566390		0.363033
NC_000913	2566390	2566395		0.325993
NC_000913	2566395	2566400		0.338649
NC_000913	2566400	2566405		0.261670
NC_000913	2566405	2566410		0.232896
NC_000913	2566410	2566415		0.209836
NC_000913	2566415	2566420		0.235417
NC_000913	2566420	2566425		0.217943
NC_000913	2566425	2566430		0.168895
NC_000913	2566430	2566435		0.179436
NC_000913	2566435	2566440		0.475761
NC_000913	2566440	2566445		0.895784
NC_000913	2566445	2566450		0.838259
NC_000913	2566450	2566455		0.911603
NC_000913	2566455	2566460		0.702483
NC_000913	2566460	2566465		0.468647
NC_000913	2566465	2566470		0.272766
NC_000913	2566470	2566475		0.258001
NC_000913	2566475	2566480		0.304658
NC_000913	2566480	2566485		0.298790
NC_000913	2566485	2566490		0.310227
NC_000913	2566490	2566495		0.343221
NC_000913	2566495	2566500		0.424008
NC_000913	2566500	2566505		0.437452
NC_000913	2566505	2566510		0.429966
NC_000913	2566510	2566515		0.470899
NC_000913	2566515	2566520		0.444993
NC_000913	2566520	2566525		0.435153
NC_000913	2566525	2566530		0.473749
NC_000913	2566530	2566535		0.622241
NC_000913	2566535	2566540		0.478108
NC_000913	2566540	2566545		0.464103
NC_000913	2566545	2566550		0.481005
NC_000913	2566550	2566555		0.418429
NC_000913	2566555	2566560		0.454801
NC_000913	2566560	2566565		0.453240
NC_000913	2566565	2566570		0.471156
NC_000913	2566570	2566575		0.476833
NC_000913	2566575	2566580		0.503187
NC_000913	2566580	2566585		0.467206
NC_000913	2566585	2566590		0.505928
NC_000913	2566590	2566595		0.535041
NC_000913	2566595	2566600		0.577076
NC_000913	2566600	2566605		0.636770
NC_000913	2566605	2566610		0.723423
NC_000913	2566610	2566615		0.527259
NC_000913	2566615	2566620		0.371132
NC_000913	2566620	2566625		0.296307
NC_000913	2566625	2566630		0.291325
NC_000913	2566630	2566635		0.184767
NC_000913	2566635	2566640		0.179576
NC_000913	2566640	2566645		0.143090
NC_000913	2566645	2566650		0.206383
NC_000913	2566650	2566655		0.199959
NC_000913	2566655	2566660		0.172466
NC_000913	2566660	2566665		0.381137
NC_000913	2566665	2566670		0.275647
NC_000913	2566670	2566675		0.524173
NC_000913	2566675	2566680		0.424696
NC_000913	2566680	2566685		0.436345
NC_000913	2566685	2566690		0.352656
NC_000913	2566690	2566695		0.422163
NC_000913	2566695	2566700		0.360665
NC_000913	2566700	2566705		0.445809
NC_000913	2566705	2566710		0.416794
NC_000913	2566710	2566715		0.406429
NC_000913	2566715	2566720		0.130167
NC_000913	2566720	2566725		0.090435
NC_000913	2566725	2566730		0.043728
NC_000913	2566730	2566735		0.038932
NC_000913	2566735	2566740		0.046611
NC_000913	2566740	2566745		0.026296
NC_000913	2566745	2566750		0.028164
NC_000913	2566750	2566755		0.032626
NC_000913	2566755	2566760		0.058347
NC_000913	2566760	2566765		0.123533
NC_000913	2566765	2566770		0.141916
NC_000913	2566770	2566775		0.230733
NC_000913	2566775	2566780		0.204321
NC_000913	2566780	2566785		0.155464
NC_000913	2566785	2566790		0.166009
NC_000913	2566790	2566795		0.197925
NC_000913	2566795	2566800		0.252515
NC_000913	2566800	2566805		0.330321
NC_000913	2566805	2566810		0.327538
NC_000913	2566810	2566815		0.295685
NC_000913	2566815	2566820		0.272079
NC_000913	2566820	2566825		0.190867
NC_000913	2566825	2566830		0.196310
NC_000913	2566830	2566835		0.181546
NC_000913	2566835	2566840		0.168657
NC_000913	2566840	2566845		0.150105
NC_000913	2566845	2566850		0.142721
NC_000913	2566850	2566855		0.206764
NC_000913	2566855	2566860		0.174705
NC_000913	2566860	2566865		0.147699
NC_000913	2566865	2566870		0.191926
NC_000913	2566870	2566875		0.165933
NC_000913	2566875	2566880		0.174044
NC_000913	2566880	2566885		0.147154
NC_000913	2566885	2566890		0.107079
NC_000913	2566890	2566895		0.033890
NC_000913	2566895	2566900		0.043306
NC_000913	2566900	2566905		0.044290
NC_000913	2566905	2566910		0.062473
NC_000913	2566910	2566915		0.083888
NC_000913	2566915	2566920		0.089246
NC_000913	2566920	2566925		0.121996
NC_000913	2566925	2566930		0.103983
NC_000913	2566930	2566935		0.178256
NC_000913	2566935	2566940		0.218624
NC_000913	2566940	2566945		0.312213
NC_000913	2566945	2566950		0.084850
NC_000913	2566950	2566955		0.072213
NC_000913	2566955	2566960		0.089603
NC_000913	2566960	2566965		0.057564
NC_000913	2566965	2566970		0.064482
NC_000913	2566970	2566975		0.119868
NC_000913	2566975	2566980		0.161931
NC_000913	2566980	2566985		0.155923
NC_000913	2566985	2566990		0.164365
NC_000913	2566990	2566995		0.194321
NC_000913	2566995	2567000		0.187601
NC_000913	2567000	2567005		0.314153
NC_000913	2567005	2567010		0.306926
NC_000913	2567010	2567015		0.387694
NC_000913	2567015	2567020		0.449960
NC_000913	2567020	2567025		0.473021
NC_000913	2567025	2567030		0.493316
NC_000913	2567030	2567035		0.537590
NC_000913	2567035	2567040		0.435900
NC_000913	2567040	2567045		0.368573
NC_000913	2567045	2567050		0.341952
NC_000913	2567050	2567055		0.432342
NC_000913	2567055	2567060		0.280583
NC_000913	2567060	2567065		0.294701
NC_000913	2567065	2567070		0.323074
NC_000913	2567070	2567075		0.409984
NC_000913	2567075	2567080		0.430852
NC_000913	2567080	2567085		0.461972
NC_000913	2567085	2567090		0.496372
NC_000913	2567090	2567095		0.582586
NC_000913	2567095	2567100		0.885330
NC_000913	2567100	2567105		0.851770
NC_000913	2567105	2567110		1.306579
NC_000913	2567110	2567115		1.805511
NC_000913	2567115	2567120		2.864191
NC_000913	2567120	2567125		3.694263
NC_000913	2567125	2567130		4.194460
NC_000913	2567130	2567135		4.392785
NC_000913	2567135	2567140		4.505443
NC_000913	2567140	2567145		4.612004
NC_000913	2567145	2567150		4.179353
NC_000913	2567150	2567155		4.810223
NC_000913	2567155	2567160		5.173422
NC_000913	2567160	2567165		5.359073
NC_000913	2567165	2567170		5.532587
NC_000913	2567170	2567175		7.467520
NC_000913	2567175	2567180		8.765462
NC_000913	2567180	2567185		8.998075
NC_000913	2567185	2567190		9.139830
NC_000913	2567190	2567195		8.224374
NC_000913	2567195	2567200		7.319425
NC_000913	2567200	2567205		6.281109
NC_000913	2567205	2567210		4.833180
NC_000913	2567210	2567215		4.375260
NC_000913	2567215	2567220		2.632198
NC_000913	2567220	2567225		2.202036
NC_000913	2567225	2567230		1.557972
NC_000913	2567230	2567235		1.220054
NC_000913	2567235	2567240		1.139175
NC_000913	2567240	2567245		1.087251
NC_000913	2567245	2567250		1.168500
NC_000913	2567250	2567255		1.313993
NC_000913	2567255	2567260		1.600959
NC_000913	2567260	2567265		1.567477
NC_000913	2567265	2567270		1.542602
NC_000913	2567270	2567275		1.710180
NC_000913	2567275	2567280		1.660083
NC_000913	2567280	2567285		0.688465
NC_000913	2567285	2567290		0.444362
NC_000913	2567290	2567295		0.329011
NC_000913	2567295	2567300		0.362570
NC_000913	2567300	2567305		0.353020
NC_000913	2567305	2567310		0.375487
NC_000913	2567310	2567315		0.397541
NC_000913	2567315	2567320		0.790252
NC_000913	2567320	2567325		0.802364
NC_000913	2567325	2567330		0.870380
NC_000913	2567330	2567335		1.171390
NC_000913	2567335	2567340		0.951154
NC_000913	2567340	2567345		0.964546
NC_000913	2567345	2567350		0.842488
NC_000913	2567350	2567355		0.902491
NC_000913	2567355	2567360		0.832250
NC_000913	2567360	2567365		0.748081
NC_000913	2567365	2567370		0.685821
NC_000913	2567370	2567375		0.484943
NC_000913	2567375	2567380		0.415219
NC_000913	2567380	2567385		0.382522
NC_000913	2567385	2567390		0.369811
NC_000913	2567390	2567395		0.431294
NC_000913	2567395	2567400		0.385380
NC_000913	2567400	2567405		0.417454
NC_000913	2567405	2567410		0.376574
NC_000913	2567410	2567415		0.440287
NC_000913	2567415	2567420		0.521766
NC_000913	2567420	2567425		0.486764
NC_000913	2567425	2567430		0.394363
NC_000913	2567430	2567435		0.389720
NC_000913	2567435	2567440		0.342587
NC_000913	2567440	2567445		0.320430
NC_000913	2567445	2567450		0.286294
NC_000913	2567450	2567455		0.331917
NC_000913	2567455	2567460		0.337257
NC_000913	2567460	2567465		0.306439
NC_000913	2567465	2567470		0.201097
NC_000913	2567470	2567475		0.145260
NC_000913	2567475	2567480		0.138893
NC_000913	2567480	2567485		0.136781
NC_000913	2567485	2567490		0.115748
NC_000913	2567490	2567495		0.100312
NC_000913	2567495	2567500		0.406641
NC_000913	2567500	2567505		0.646519
NC_000913	2567505	2567510		0.526144
NC_000913	2567510	2567515		0.664179
NC_000913	2567515	2567520		0.565494
NC_000913	2567520	2567525		0.226605
NC_000913	2567525	2567530		0.135392
NC_000913	2567530	2567535		0.104457
NC_000913	2567535	2567540		0.072734
NC_000913	2567540	2567545		0.043014
NC_000913	2567545	2567550		0.057949
NC_000913	2567550	2567555		0.049330
NC_000913	2567555	2567560		0.059883
NC_000913	2567560	2567565		0.099505
NC_000913	2567565	2567570		0.071559
NC_000913	2567570	2567575		0.092133
NC_000913	2567575	2567580		0.061157
NC_000913	2567580	2567585		0.036736
NC_000913	2567585	2567590		0.040556
NC_000913	2567590	2567595		0.041672
NC_000913	2567595	2567600		0.052888
NC_000913	2567600	2567605		0.092651
NC_000913	2567605	2567610		0.073742
NC_000913	2567610	2567615		0.113546
NC_000913	2567615	2567620		0.128704
NC_000913	2567620	2567625		0.101491
NC_000913	2567625	2567630		0.062319
NC_000913	2567630	2567635		0.055425
NC_000913	2567635	2567640		0.049864
NC_000913	2567640	2567645		0.054391
NC_000913	2567645	2567650		0.057776
NC_000913	2567650	2567655		0.222792
NC_000913	2567655	2567660		0.257944
NC_000913	2567660	2567665		0.380226
NC_000913	2567665	2567670		0.425011
NC_000913	2567670	2567675		0.235604
NC_000913	2567675	2567680		0.166896
NC_000913	2567680	2567685		0.174330
NC_000913	2567685	2567690		0.224898
NC_000913	2567690	2567695		0.168328
NC_000913	2567695	2567700		0.158136
NC_000913	2567700	2567705		0.112898
NC_000913	2567705	2567710		0.085910
NC_000913	2567710	2567715		0.101511
NC_000913	2567715	2567720		0.097201
NC_000913	2567720	2567725		0.121124
NC_000913	2567725	2567730		0.211058
NC_000913	2567730	2567735		0.316091
NC_000913	2567735	2567740		0.328916
NC_000913	2567740	2567745		0.360248
NC_000913	2567745	2567750		0.484916
NC_000913	2567750	2567755		0.399755
NC_000913	2567755	2567760		0.412283
NC_000913	2567760	2567765		0.391567
NC_000913	2567765	2567770		0.385248
NC_000913	2567770	2567775		0.414416
NC_000913	2567775	2567780		0.366237
NC_000913	2567780	2567785		0.388040
NC_000913	2567785	2567790		0.490783
NC_000913	2567790	2567795		0.560040
NC_000913	2567795	2567800		0.550154
NC_000913	2567800	2567805		0.602523
NC_000913	2567805	2567810		0.325089
NC_000913	2567810	2567815		0.276491
NC_000913	2567815	2567820		0.259656
NC_000913	2567820	2567825		0.217109
NC_000913	2567825	2567830		0.170253
NC_000913	2567830	2567835		0.233265
NC_000913	2567835	2567840		0.302004
NC_000913	2567840	2567845		0.282411
NC_000913	2567845	2567850		0.238526
NC_000913	2567850	2567855		0.254304
NC_000913	2567855	2567860		0.240807
NC_000913	2567860	2567865		0.332916
NC_000913	2567865	2567870		0.404712
NC_000913	2567870	2567875		0.374557
NC_000913	2567875	2567880		0.298634
NC_000913	2567880	2567885		0.306554
NC_000913	2567885	2567890		0.340275
NC_000913	2567890	2567895		0.314546
NC_000913	2567895	2567900		0.274407
NC_000913	2567900	2567905		0.286540
NC_000913	2567905	2567910		0.297830
NC_000913	2567910	2567915		0.312398
NC_000913	2567915	2567920		0.424100
NC_000913	2567920	2567925		0.415622
NC_000913	2567925	2567930		0.293737
NC_000913	2567930	2567935		0.262622
NC_000913	2567935	2567940		0.263527
NC_000913	2567940	2567945		0.271717
NC_000913	2567945	2567950		0.257711
NC_000913	2567950	2567955		0.132611
NC_000913	2567955	2567960		0.187148
NC_000913	2567960	2567965		0.222661
NC_000913	2567965	2567970		0.377689
NC_000913	2567970	2567975		0.368733
NC_000913	2567975	2567980		0.291348
NC_000913	2567980	2567985		0.294008
NC_000913	2567985	2567990		0.442979
NC_000913	2567990	2567995		0.514230
NC_000913	2567995	2568000		0.486842
NC_000913	2568000	2568005		0.379151
NC_000913	2568005	2568010		0.120362
NC_000913	2568010	2568015		0.110574
NC_000913	2568015	2568020		0.104577
NC_000913	2568020	2568025		0.084973
NC_000913	2568025	2568030		0.095609
NC_000913	2568030	2568035		0.098955
NC_000913	2568035	2568040		0.112508
NC_000913	2568040	2568045		0.127960
NC_000913	2568045	2568050		0.234591
NC_000913	2568050	2568055		0.277338
NC_000913	2568055	2568060		0.380242
NC_000913	2568060	2568065		0.471855
NC_000913	2568065	2568070		0.792901
NC_000913	2568070	2568075		1.236211
NC_000913	2568075	2568080		1.544797
NC_000913	2568080	2568085		2.075058
NC_000913	2568085	2568090		1.247573
NC_000913	2568090	2568095		0.802239
NC_000913	2568095	2568100		0.729752
NC_000913	2568100	2568105		0.422933
NC_000913	2568105	2568110		0.487958
NC_000913	2568110	2568115		0.862956
NC_000913	2568115	2568120		0.698758
NC_000913	2568120	2568125		0.614916
NC_000913	2568125	2568130		0.627609
NC_000913	2568130	2568135		0.405222
NC_000913	2568135	2568140		0.421431
NC_000913	2568140	2568145		0.394510
NC_000913	2568145	2568150		0.373469
NC_000913	2568150	2568155		0.391995
NC_000913	2568155	2568160		0.511502
NC_000913	2568160	2568165		0.478850
NC_000913	2568165	2568170		0.525518
NC_000913	2568170	2568175		0.467479
NC_000913	2568175	2568180		0.504159
NC_000913	2568180	2568185		0.353015
NC_000913	2568185	2568190		0.338366
NC_000913	2568190	2568195		0.375386
NC_000913	2568195	2568200		0.291336
NC_000913	2568200	2568205		0.283111
NC_000913	2568205	2568210		0.266339
NC_000913	2568210	2568215		0.254011
NC_000913	2568215	2568220		0.346272
NC_000913	2568220	2568225		0.427022
NC_000913	2568225	2568230		0.576657
NC_000913	2568230	2568235		0.622087
NC_000913	2568235	2568240		0.649478
NC_000913	2568240	2568245		0.596842
NC_000913	2568245	2568250		0.629663
NC_000913	2568250	2568255		0.701221
NC_000913	2568255	2568260		1.060057
NC_000913	2568260	2568265		0.817367
NC_000913	2568265	2568270		0.858957
NC_000913	2568270	2568275		0.923618
NC_000913	2568275	2568280		0.633584
NC_000913	2568280	2568285		0.665226
NC_000913	2568285	2568290		0.612189
NC_000913	2568290	2568295		0.659720
NC_000913	2568295	2568300		0.497864
NC_000913	2568300	2568305		0.232974
NC_000913	2568305	2568310		0.227988
NC_000913	2568310	2568315		0.253146
NC_000913	2568315	2568320		0.214007
NC_000913	2568320	2568325		0.225191
NC_000913	2568325	2568330		0.306411
NC_000913	2568330	2568335		0.307077
NC_000913	2568335	2568340		0.317701
NC_000913	2568340	2568345		0.305750
NC_000913	2568345	2568350		0.239460
NC_000913	2568350	2568355		0.269702
NC_000913	2568355	2568360		0.230678
NC_000913	2568360	2568365		0.224529
NC_000913	2568365	2568370		0.224979
NC_000913	2568370	2568375		0.189222
NC_000913	2568375	2568380		0.205403
NC_000913	2568380	2568385		0.186228
NC_000913	2568385	2568390		0.179393
NC_000913	2568390	2568395		0.171182
NC_000913	2568395	2568400		0.154504
NC_000913	2568400	2568405		0.076196
NC_000913	2568405	2568410		0.074634
NC_000913	2568410	2568415		0.072389
NC_000913	2568415	2568420		0.076125
NC_000913	2568420	2568425		0.065357
NC_000913	2568425	2568430		0.071821
NC_000913	2568430	2568435		0.099142
NC_000913	2568435	2568440		0.103116
NC_000913	2568440	2568445		0.064791
NC_000913	2568445	2568450		0.061326
NC_000913	2568450	2568455		0.092019
NC_000913	2568455	2568460		0.097566
NC_000913	2568460	2568465		0.062132
NC_000913	2568465	2568470		0.068543
NC_000913	2568470	2568475		0.047898
NC_000913	2568475	2568480		0.043965
NC_000913	2568480	2568485		0.041492
NC_000913	2568485	2568490		0.046604
NC_000913	2568490	2568495		0.048397
NC_000913	2568495	2568500		0.048505
NC_000913	2568500	2568505		0.057975
NC_000913	2568505	2568510		0.110149
NC_000913	2568510	2568515		0.056478
NC_000913	2568515	2568520		0.038025
NC_000913	2568520	2568525		0.033318
NC_000913	2568525	2568530		0.031666
NC_000913	2568530	2568535		0.015179
NC_000913	2568535	2568540		0.012842
NC_000913	2568540	2568545		0.017572
NC_000913	2568545	2568550		0.020370
NC_000913	2568550	2568555		0.025728
NC_000913	2568555	2568560		0.034877
NC_000913	2568560	2568565		0.023799
NC_000913	2568565	2568570		0.046787
NC_000913	2568570	2568575		0.140170
NC_000913	2568575	2568580		0.220448
NC_000913	2568580	2568585		0.263415
NC_000913	2568585	2568590		0.347231
NC_000913	2568590	2568595		0.319031
NC_000913	2568595	2568600		0.228351
NC_000913	2568600	2568605		0.270047
NC_000913	2568605	2568610		0.303834
NC_000913	2568610	2568615		0.318058
NC_000913	2568615	2568620		0.354150
NC_000913	2568620	2568625		0.342807
NC_000913	2568625	2568630		0.425205
NC_000913	2568630	2568635		0.426146
NC_000913	2568635	2568640		0.452923
NC_000913	2568640	2568645		0.355718
NC_000913	2568645	2568650		0.331080
NC_000913	2568650	2568655		0.310916
NC_000913	2568655	2568660		0.297967
NC_000913	2568660	2568665		0.320706
NC_000913	2568665	2568670		0.347261
NC_000913	2568670	2568675		0.361544
NC_000913	2568675	2568680		0.318485
NC_000913	2568680	2568685		0.307937
NC_000913	2568685	2568690		0.259023
NC_000913	2568690	2568695		0.269186
NC_000913	2568695	2568700		0.353327
NC_000913	2568700	2568705		0.343480
NC_000913	2568705	2568710		0.266172
NC_000913	2568710	2568715		0.248261
NC_000913	2568715	2568720		0.175861
NC_000913	2568720	2568725		0.273381
NC_000913	2568725	2568730		0.213965
NC_000913	2568730	2568735		0.161938
NC_000913	2568735	2568740		0.091471
NC_000913	2568740	2568745		0.091690
NC_000913	2568745	2568750		0.099217
NC_000913	2568750	2568755		0.088383
NC_000913	2568755	2568760		0.074708
NC_000913	2568760	2568765		0.111405
NC_000913	2568765	2568770		0.097441
NC_000913	2568770	2568775		0.114562
NC_000913	2568775	2568780		0.112854
NC_000913	2568780	2568785		0.130668
NC_000913	2568785	2568790		0.178477
NC_000913	2568790	2568795		0.414388
NC_000913	2568795	2568800		0.197574
NC_000913	2568800	2568805		0.202973
NC_000913	2568805	2568810		0.275644
NC_000913	2568810	2568815		0.199039
NC_000913	2568815	2568820		0.236145
NC_000913	2568820	2568825		0.179070
NC_000913	2568825	2568830		0.250412
NC_000913	2568830	2568835		0.228010
NC_000913	2568835	2568840		0.256932
NC_000913	2568840	2568845		0.317919
NC_000913	2568845	2568850		0.322192
NC_000913	2568850	2568855		0.352791
NC_000913	2568855	2568860		0.509399
NC_000913	2568860	2568865		0.734618
NC_000913	2568865	2568870		0.835508
NC_000913	2568870	2568875		0.801819
NC_000913	2568875	2568880		0.642619
NC_000913	2568880	2568885		0.605791
NC_000913	2568885	2568890		0.380862
NC_000913	2568890	2568895		0.316796
NC_000913	2568895	2568900		0.234701
NC_000913	2568900	2568905		0.315005
NC_000913	2568905	2568910		0.280634
NC_000913	2568910	2568915		0.275063
NC_000913	2568915	2568920		0.277754
NC_000913	2568920	2568925		0.257253
NC_000913	2568925	2568930		0.213527
NC_000913	2568930	2568935		0.236848
NC_000913	2568935	2568940		0.269755
NC_000913	2568940	2568945		0.243747
NC_000913	2568945	2568950		0.299170
NC_000913	2568950	2568955		0.312807
NC_000913	2568955	2568960		0.323652
NC_000913	2568960	2568965		0.282932
NC_000913	2568965	2568970		0.198861
NC_000913	2568970	2568975		0.173955
NC_000913	2568975	2568980		0.112600
NC_000913	2568980	2568985		0.100176
NC_000913	2568985	2568990		0.087483
NC_000913	2568990	2568995		0.088101
NC_000913	2568995	2569000		0.083706
NC_000913	2569000	2569005		0.262763
NC_000913	2569005	2569010		0.148440
NC_000913	2569010	2569015		0.134154
NC_000913	2569015	2569020		0.170149
NC_000913	2569020	2569025		0.153803
NC_000913	2569025	2569030		0.195688
NC_000913	2569030	2569035		0.212036
NC_000913	2569035	2569040		0.210894
NC_000913	2569040	2569045		0.241348
NC_000913	2569045	2569050		0.267695
NC_000913	2569050	2569055		0.345926
NC_000913	2569055	2569060		0.314527
NC_000913	2569060	2569065		0.216224
NC_000913	2569065	2569070		0.219780
NC_000913	2569070	2569075		0.236492
NC_000913	2569075	2569080		0.260317
NC_000913	2569080	2569085		0.257828
NC_000913	2569085	2569090		0.351260
NC_000913	2569090	2569095		0.391425
NC_000913	2569095	2569100		0.494561
NC_000913	2569100	2569105		0.421662
NC_000913	2569105	2569110		0.507097
NC_000913	2569110	2569115		0.516833
NC_000913	2569115	2569120		0.581557
NC_000913	2569120	2569125		0.591790
NC_000913	2569125	2569130		0.525010
NC_000913	2569130	2569135		0.531976
NC_000913	2569135	2569140		0.519554
NC_000913	2569140	2569145		0.555221
NC_000913	2569145	2569150		0.540798
NC_000913	2569150	2569155		0.454555
NC_000913	2569155	2569160		0.354363
NC_000913	2569160	2569165		0.306287
NC_000913	2569165	2569170		0.297752
NC_000913	2569170	2569175		0.285620
NC_000913	2569175	2569180		0.361789
NC_000913	2569180	2569185		0.457835
NC_000913	2569185	2569190		0.404362
NC_000913	2569190	2569195		0.427458
NC_000913	2569195	2569200		0.371130
NC_000913	2569200	2569205		0.344632
NC_000913	2569205	2569210		0.199094
NC_000913	2569210	2569215		0.157704
NC_000913	2569215	2569220		0.164392
NC_000913	2569220	2569225		0.212053
NC_000913	2569225	2569230		0.229839
NC_000913	2569230	2569235		0.255654
NC_000913	2569235	2569240		0.544667
NC_000913	2569240	2569245		0.397058
NC_000913	2569245	2569250		0.310462
NC_000913	2569250	2569255		0.280722
NC_000913	2569255	2569260		0.267348
NC_000913	2569260	2569265		0.291907
NC_000913	2569265	2569270		0.305563
NC_000913	2569270	2569275		0.318434
NC_000913	2569275	2569280		0.304342
NC_000913	2569280	2569285		0.309111
NC_000913	2569285	2569290		0.254070
NC_000913	2569290	2569295		0.115772
NC_000913	2569295	2569300		0.114332
NC_000913	2569300	2569305		0.114298
NC_000913	2569305	2569310		0.124995
NC_000913	2569310	2569315		0.113246
NC_000913	2569315	2569320		0.110039
NC_000913	2569320	2569325		0.092767
NC_000913	2569325	2569330		0.099112
NC_000913	2569330	2569335		0.167775
NC_000913	2569335	2569340		0.184331
NC_000913	2569340	2569345		0.143530
NC_000913	2569345	2569350		0.113771
NC_000913	2569350	2569355		0.081083
NC_000913	2569355	2569360		0.124479
NC_000913	2569360	2569365		0.110532
NC_000913	2569365	2569370		0.168478
NC_000913	2569370	2569375		0.197464
NC_000913	2569375	2569380		0.164606
NC_000913	2569380	2569385		0.210955
NC_000913	2569385	2569390		0.190293
NC_000913	2569390	2569395		0.219480
NC_000913	2569395	2569400		0.251994
NC_000913	2569400	2569405		0.216830
NC_000913	2569405	2569410		0.212335
NC_000913	2569410	2569415		0.225703
NC_000913	2569415	2569420		0.201884
NC_000913	2569420	2569425		0.156657
NC_000913	2569425	2569430		0.173954
NC_000913	2569430	2569435		0.122093
NC_000913	2569435	2569440		0.114288
NC_000913	2569440	2569445		0.181152
NC_000913	2569445	2569450		0.140550
NC_000913	2569450	2569455		0.146924
NC_000913	2569455	2569460		0.193075
NC_000913	2569460	2569465		0.323355
NC_000913	2569465	2569470		0.152960
NC_000913	2569470	2569475		0.124723
NC_000913	2569475	2569480		0.066226
NC_000913	2569480	2569485		0.065039
NC_000913	2569485	2569490		0.067231
NC_000913	2569490	2569495		0.062208
NC_000913	2569495	2569500		0.048794
NC_000913	2569500	2569505		0.144655
NC_000913	2569505	2569510		0.267456
NC_000913	2569510	2569515		0.369789
NC_000913	2569515	2569520		0.163401
NC_000913	2569520	2569525		0.150943
NC_000913	2569525	2569530		0.136263
NC_000913	2569530	2569535		0.072151
NC_000913	2569535	2569540		0.061694
NC_000913	2569540	2569545		0.055029
NC_000913	2569545	2569550		0.050897
NC_000913	2569550	2569555		0.048870
NC_000913	2569555	2569560		0.035018
NC_000913	2569560	2569565		0.051608
NC_000913	2569565	2569570		0.201985
NC_000913	2569570	2569575		0.180734
NC_000913	2569575	2569580		0.157637
NC_000913	2569580	2569585		0.152290
NC_000913	2569585	2569590		0.188735
NC_000913	2569590	2569595		0.186117
NC_000913	2569595	2569600		0.181595
NC_000913	2569600	2569605		0.195856
NC_000913	2569605	2569610		0.484291
NC_000913	2569610	2569615		0.518764
NC_000913	2569615	2569620		0.344670
NC_000913	2569620	2569625		0.359548
NC_000913	2569625	2569630		0.334798
NC_000913	2569630	2569635		0.347052
NC_000913	2569635	2569640		0.347660
NC_000913	2569640	2569645		0.234080
NC_000913	2569645	2569650		0.218103
NC_000913	2569650	2569655		0.225392
NC_000913	2569655	2569660		0.211947
NC_000913	2569660	2569665		0.199013
NC_000913	2569665	2569670		0.338191
NC_000913	2569670	2569675		0.288010
NC_000913	2569675	2569680		0.398384
NC_000913	2569680	2569685		0.413239
NC_000913	2569685	2569690		0.445738
NC_000913	2569690	2569695		0.524781
NC_000913	2569695	2569700		0.475338
NC_000913	2569700	2569705		0.488576
NC_000913	2569705	2569710		0.414337
NC_000913	2569710	2569715		0.391782
NC_000913	2569715	2569720		0.372967
NC_000913	2569720	2569725		0.324744
NC_000913	2569725	2569730		0.333919
NC_000913	2569730	2569735		0.282112
NC_000913	2569735	2569740		0.270263
NC_000913	2569740	2569745		0.257903
NC_000913	2569745	2569750		0.269610
NC_000913	2569750	2569755		0.274402
NC_000913	2569755	2569760		0.251472
NC_000913	2569760	2569765		0.209332
NC_000913	2569765	2569770		0.230645
NC_000913	2569770	2569775		0.224679
NC_000913	2569775	2569780		0.211164
NC_000913	2569780	2569785		0.193094
NC_000913	2569785	2569790		0.165731
NC_000913	2569790	2569795		0.171681
NC_000913	2569795	2569800		0.155364
NC_000913	2569800	2569805		0.164303
NC_000913	2569805	2569810		0.160691
NC_000913	2569810	2569815		0.193395
NC_000913	2569815	2569820		0.156627
NC_000913	2569820	2569825		0.177843
NC_000913	2569825	2569830		0.095848
NC_000913	2569830	2569835		0.082848
NC_000913	2569835	2569840		0.066309
NC_000913	2569840	2569845		0.062940
NC_000913	2569845	2569850		0.031051
NC_000913	2569850	2569855		0.055824
NC_000913	2569855	2569860		0.084889
NC_000913	2569860	2569865		0.132233
NC_000913	2569865	2569870		0.209424
NC_000913	2569870	2569875		0.221480
NC_000913	2569875	2569880		0.235848
NC_000913	2569880	2569885		0.428871
NC_000913	2569885	2569890		0.281277
NC_000913	2569890	2569895		0.326688
NC_000913	2569895	2569900		0.322843
NC_000913	2569900	2569905		0.312743
NC_000913	2569905	2569910		0.379711
NC_000913	2569910	2569915		0.419084
NC_000913	2569915	2569920		0.475301
NC_000913	2569920	2569925		0.458461
NC_000913	2569925	2569930		0.457539
NC_000913	2569930	2569935		0.386718
NC_000913	2569935	2569940		0.369703
NC_000913	2569940	2569945		0.423386
NC_000913	2569945	2569950		0.347365
NC_000913	2569950	2569955		0.330743
NC_000913	2569955	2569960		0.327168
NC_000913	2569960	2569965		0.303384
NC_000913	2569965	2569970		0.310993
NC_000913	2569970	2569975		0.282868
NC_000913	2569975	2569980		0.265576
NC_000913	2569980	2569985		0.262195
NC_000913	2569985	2569990		0.295038
NC_000913	2569990	2569995		0.291225
NC_000913	2569995	2570000		0.317501
NC_000913	2570000	2570005		0.359642
NC_000913	2570005	2570010		0.461470
NC_000913	2570010	2570015		0.357770
NC_000913	2570015	2570020		0.405880
NC_000913	2570020	2570025		0.371609
NC_000913	2570025	2570030		0.361606
NC_000913	2570030	2570035		0.301634
NC_000913	2570035	2570040		0.319736
NC_000913	2570040	2570045		0.325401
NC_000913	2570045	2570050		0.267682
NC_000913	2570050	2570055		0.297599
NC_000913	2570055	2570060		0.294480
NC_000913	2570060	2570065		0.255079
NC_000913	2570065	2570070		0.187467
NC_000913	2570070	2570075		0.145538
NC_000913	2570075	2570080		0.102789
NC_000913	2570080	2570085		0.107964
NC_000913	2570085	2570090		0.124228
NC_000913	2570090	2570095		0.120587
NC_000913	2570095	2570100		0.161865
NC_000913	2570100	2570105		0.185606
NC_000913	2570105	2570110		0.180655
NC_000913	2570110	2570115		0.198283
NC_000913	2570115	2570120		0.159154
NC_000913	2570120	2570125		0.157374
NC_000913	2570125	2570130		0.169601
NC_000913	2570130	2570135		0.250128
NC_000913	2570135	2570140		0.242021
NC_000913	2570140	2570145		0.267475
NC_000913	2570145	2570150		0.287517
NC_000913	2570150	2570155		0.264875
NC_000913	2570155	2570160		0.325457
NC_000913	2570160	2570165		0.266957
NC_000913	2570165	2570170		0.232876
NC_000913	2570170	2570175		0.221832
NC_000913	2570175	2570180		0.200157
NC_000913	2570180	2570185		0.200800
NC_000913	2570185	2570190		0.215859
NC_000913	2570190	2570195		0.220773
NC_000913	2570195	2570200		0.263767
NC_000913	2570200	2570205		0.327792
NC_000913	2570205	2570210		0.365764
NC_000913	2570210	2570215		0.455163
NC_000913	2570215	2570220		0.650723
NC_000913	2570220	2570225		0.437297
NC_000913	2570225	2570230		0.540344
NC_000913	2570230	2570235		0.582170
NC_000913	2570235	2570240		0.624317
NC_000913	2570240	2570245		0.552384
NC_000913	2570245	2570250		0.610061
NC_000913	2570250	2570255		0.592261
NC_000913	2570255	2570260		0.710255
NC_000913	2570260	2570265		0.681165
NC_000913	2570265	2570270		0.546653
NC_000913	2570270	2570275		0.584144
NC_000913	2570275	2570280		0.611563
NC_000913	2570280	2570285		0.538530
NC_000913	2570285	2570290		0.614658
NC_000913	2570290	2570295		0.483727
NC_000913	2570295	2570300		0.445953
NC_000913	2570300	2570305		0.333572
NC_000913	2570305	2570310		0.199587
NC_000913	2570310	2570315		0.126314
NC_000913	2570315	2570320		0.091639
NC_000913	2570320	2570325		0.144977
NC_000913	2570325	2570330		0.187723
NC_000913	2570330	2570335		0.172691
NC_000913	2570335	2570340		0.220000
NC_000913	2570340	2570345		0.199167
NC_000913	2570345	2570350		0.310953
NC_000913	2570350	2570355		0.714600
NC_000913	2570355	2570360		0.708993
NC_000913	2570360	2570365		0.750815
NC_000913	2570365	2570370		0.692888
NC_000913	2570370	2570375		0.564422
NC_000913	2570375	2570380		0.491607
NC_000913	2570380	2570385		0.282557
NC_000913	2570385	2570390		0.284976
NC_000913	2570390	2570395		0.264670
NC_000913	2570395	2570400		0.170742
NC_000913	2570400	2570405		0.146840
NC_000913	2570405	2570410		0.182792
NC_000913	2570410	2570415		0.196966
NC_000913	2570415	2570420		0.241752
NC_000913	2570420	2570425		0.225269
NC_000913	2570425	2570430		0.299111
NC_000913	2570430	2570435		0.316234
NC_000913	2570435	2570440		0.281188
NC_000913	2570440	2570445		0.251434
NC_000913	2570445	2570450		0.351038
NC_000913	2570450	2570455		0.438484
NC_000913	2570455	2570460		0.527477
NC_000913	2570460	2570465		0.458153
NC_000913	2570465	2570470		0.435623
NC_000913	2570470	2570475		0.393869
NC_000913	2570475	2570480		0.332452
NC_000913	2570480	2570485		0.347639
NC_000913	2570485	2570490		0.505388
NC_000913	2570490	2570495		0.585184
NC_000913	2570495	2570500		0.612563
NC_000913	2570500	2570505		0.797002
NC_000913	2570505	2570510		0.849378
NC_000913	2570510	2570515		0.972730
NC_000913	2570515	2570520		1.107176
NC_000913	2570520	2570525		0.736271
NC_000913	2570525	2570530		0.661920
NC_000913	2570530	2570535		0.668989
NC_000913	2570535	2570540		0.571563
NC_000913	2570540	2570545		0.631355
NC_000913	2570545	2570550		0.289164
NC_000913	2570550	2570555		0.116942
NC_000913	2570555	2570560		0.116990
NC_000913	2570560	2570565		0.094076
NC_000913	2570565	2570570		0.095660
NC_000913	2570570	2570575		0.079425
NC_000913	2570575	2570580		0.082321
NC_000913	2570580	2570585		0.090851
NC_000913	2570585	2570590		0.075129
NC_000913	2570590	2570595		0.081209
NC_000913	2570595	2570600		0.112658
NC_000913	2570600	2570605		0.226374
NC_000913	2570605	2570610		0.280431
NC_000913	2570610	2570615		0.257188
NC_000913	2570615	2570620		0.225329
NC_000913	2570620	2570625		0.175794
NC_000913	2570625	2570630		0.178677
NC_000913	2570630	2570635		0.212206
NC_000913	2570635	2570640		0.236544
NC_000913	2570640	2570645		0.212673
NC_000913	2570645	2570650		0.240855
NC_000913	2570650	2570655		0.291482
NC_000913	2570655	2570660		0.373826
NC_000913	2570660	2570665		0.317432
NC_000913	2570665	2570670		0.374966
NC_000913	2570670	2570675		0.282695
NC_000913	2570675	2570680		0.325717
NC_000913	2570680	2570685		0.262696
NC_000913	2570685	2570690		0.179736
NC_000913	2570690	2570695		0.117941
NC_000913	2570695	2570700		0.129784
NC_000913	2570700	2570705		0.124678
NC_000913	2570705	2570710		0.104502
NC_000913	2570710	2570715		0.128718
NC_000913	2570715	2570720		0.139035
NC_000913	2570720	2570725		0.156685
NC_000913	2570725	2570730		0.203503
NC_000913	2570730	2570735		0.257444
NC_000913	2570735	2570740		0.302518
NC_000913	2570740	2570745		0.576703
NC_000913	2570745	2570750		0.564693
NC_000913	2570750	2570755		0.596044
NC_000913	2570755	2570760		0.645302
NC_000913	2570760	2570765		0.594170
NC_000913	2570765	2570770		0.503476
NC_000913	2570770	2570775		0.565648
NC_000913	2570775	2570780		0.528856
NC_000913	2570780	2570785		0.557490
NC_000913	2570785	2570790		0.521752
NC_000913	2570790	2570795		0.611784
NC_000913	2570795	2570800		0.583179
NC_000913	2570800	2570805		0.488420
NC_000913	2570805	2570810		0.446828
NC_000913	2570810	2570815		0.453315
NC_000913	2570815	2570820		0.525004
NC_000913	2570820	2570825		0.540014
NC_000913	2570825	2570830		0.475202
NC_000913	2570830	2570835		0.448073
NC_000913	2570835	2570840		0.431486
NC_000913	2570840	2570845		0.392773
NC_000913	2570845	2570850		0.393179
NC_000913	2570850	2570855		0.464026
NC_000913	2570855	2570860		0.435742
NC_000913	2570860	2570865		0.446569
NC_000913	2570865	2570870		0.484768
NC_000913	2570870	2570875		0.541046
NC_000913	2570875	2570880		0.594025
NC_000913	2570880	2570885		0.706605
NC_000913	2570885	2570890		0.609195
NC_000913	2570890	2570895		0.633511
NC_000913	2570895	2570900		0.762662
NC_000913	2570900	2570905		0.804040
NC_000913	2570905	2570910		1.040118
NC_000913	2570910	2570915		1.083739
NC_000913	2570915	2570920		0.958538
NC_000913	2570920	2570925		0.909973
NC_000913	2570925	2570930		1.024797
NC_000913	2570930	2570935		0.966253
NC_000913	2570935	2570940		1.069543
NC_000913	2570940	2570945		0.973087
NC_000913	2570945	2570950		1.022064
NC_000913	2570950	2570955		0.870288
NC_000913	2570955	2570960		1.026073
NC_000913	2570960	2570965		0.551532
NC_000913	2570965	2570970		0.427065
NC_000913	2570970	2570975		0.298025
NC_000913	2570975	2570980		0.266890
NC_000913	2570980	2570985		0.126649
NC_000913	2570985	2570990		0.192280
NC_000913	2570990	2570995		0.166035
NC_000913	2570995	2571000		0.157481
NC_000913	2571000	2571005		0.184061
NC_000913	2571005	2571010		0.204281
NC_000913	2571010	2571015		0.204680
NC_000913	2571015	2571020		0.189608
NC_000913	2571020	2571025		0.095701
NC_000913	2571025	2571030		0.110529
NC_000913	2571030	2571035		0.080668
NC_000913	2571035	2571040		0.105073
NC_000913	2571040	2571045		0.079977
NC_000913	2571045	2571050		0.079064
NC_000913	2571050	2571055		0.083554
NC_000913	2571055	2571060		0.177444
NC_000913	2571060	2571065		0.317753
NC_000913	2571065	2571070		0.300284
NC_000913	2571070	2571075		0.387144
NC_000913	2571075	2571080		0.328854
NC_000913	2571080	2571085		0.225762
NC_000913	2571085	2571090		0.320414
NC_000913	2571090	2571095		0.214729
NC_000913	2571095	2571100		0.165226
NC_000913	2571100	2571105		0.134808
NC_000913	2571105	2571110		0.137156
NC_000913	2571110	2571115		0.127079
NC_000913	2571115	2571120		0.131004
NC_000913	2571120	2571125		0.136749
NC_000913	2571125	2571130		0.153884
NC_000913	2571130	2571135		0.126388
NC_000913	2571135	2571140		0.169808
NC_000913	2571140	2571145		0.210139
NC_000913	2571145	2571150		0.232421
NC_000913	2571150	2571155		0.217118
NC_000913	2571155	2571160		0.150780
NC_000913	2571160	2571165		0.181821
NC_000913	2571165	2571170		0.366192
NC_000913	2571170	2571175		0.353033
NC_000913	2571175	2571180		0.307519
NC_000913	2571180	2571185		0.339944
NC_000913	2571185	2571190		0.222811
NC_000913	2571190	2571195		0.233141
NC_000913	2571195	2571200		0.218997
NC_000913	2571200	2571205		0.212028
NC_000913	2571205	2571210		0.212547
NC_000913	2571210	2571215		0.181000
NC_000913	2571215	2571220		0.260214
NC_000913	2571220	2571225		0.329226
NC_000913	2571225	2571230		0.330531
NC_000913	2571230	2571235		0.348637
NC_000913	2571235	2571240		0.447307
NC_000913	2571240	2571245		0.481848
NC_000913	2571245	2571250		0.498904
NC_000913	2571250	2571255		0.521723
NC_000913	2571255	2571260		0.554943
NC_000913	2571260	2571265		0.505525
NC_000913	2571265	2571270		0.572705
NC_000913	2571270	2571275		0.469178
NC_000913	2571275	2571280		0.462395
NC_000913	2571280	2571285		0.482719
NC_000913	2571285	2571290		0.532271
NC_000913	2571290	2571295		0.556995
NC_000913	2571295	2571300		0.514285
NC_000913	2571300	2571305		0.535246
NC_000913	2571305	2571310		0.583383
NC_000913	2571310	2571315		0.683042
NC_000913	2571315	2571320		0.730120
NC_000913	2571320	2571325		0.795318
NC_000913	2571325	2571330		0.487961
NC_000913	2571330	2571335		0.605831
NC_000913	2571335	2571340		0.564971
NC_000913	2571340	2571345		0.525867
NC_000913	2571345	2571350		0.523260
NC_000913	2571350	2571355		0.545011
NC_000913	2571355	2571360		0.435385
NC_000913	2571360	2571365		0.328278
NC_000913	2571365	2571370		0.292778
NC_000913	2571370	2571375		0.299302
NC_000913	2571375	2571380		0.300986
NC_000913	2571380	2571385		0.323834
NC_000913	2571385	2571390		0.341160
NC_000913	2571390	2571395		0.382973
NC_000913	2571395	2571400		0.381350
NC_000913	2571400	2571405		0.370836
NC_000913	2571405	2571410		0.404532
NC_000913	2571410	2571415		0.426115
NC_000913	2571415	2571420		0.300878
NC_000913	2571420	2571425		0.512925
NC_000913	2571425	2571430		0.588653
NC_000913	2571430	2571435		0.667059
NC_000913	2571435	2571440		0.670466
NC_000913	2571440	2571445		0.626349
NC_000913	2571445	2571450		0.574566
NC_000913	2571450	2571455		0.577190
NC_000913	2571455	2571460		0.540424
NC_000913	2571460	2571465		0.540501
NC_000913	2571465	2571470		0.492288
NC_000913	2571470	2571475		0.453994
NC_000913	2571475	2571480		0.424733
NC_000913	2571480	2571485		0.471102
NC_000913	2571485	2571490		0.661501
NC_000913	2571490	2571495		0.639592
NC_000913	2571495	2571500		0.589057
NC_000913	2571500	2571505		0.601045
NC_000913	2571505	2571510		0.486239
NC_000913	2571510	2571515		0.431400
NC_000913	2571515	2571520		0.291469
NC_000913	2571520	2571525		0.237763
NC_000913	2571525	2571530		0.207466
NC_000913	2571530	2571535		0.270796
NC_000913	2571535	2571540		0.265969
NC_000913	2571540	2571545		0.278195
NC_000913	2571545	2571550		0.273618
NC_000913	2571550	2571555		0.248077
NC_000913	2571555	2571560		0.287739
NC_000913	2571560	2571565		0.372459
NC_000913	2571565	2571570		0.377310
NC_000913	2571570	2571575		0.352687
NC_000913	2571575	2571580		0.404542
NC_000913	2571580	2571585		0.339767
NC_000913	2571585	2571590		0.369366
NC_000913	2571590	2571595		0.353309
NC_000913	2571595	2571600		0.373742
NC_000913	2571600	2571605		0.375214
NC_000913	2571605	2571610		0.363844
NC_000913	2571610	2571615		0.325070
NC_000913	2571615	2571620		0.355151
NC_000913	2571620	2571625		0.382980
NC_000913	2571625	2571630		0.368557
NC_000913	2571630	2571635		0.328622
NC_000913	2571635	2571640		0.321930
NC_000913	2571640	2571645		0.360918
NC_000913	2571645	2571650		0.365078
NC_000913	2571650	2571655		0.337175
NC_000913	2571655	2571660		0.346963
NC_000913	2571660	2571665		0.284070
NC_000913	2571665	2571670		0.202574
NC_000913	2571670	2571675		0.169331
NC_000913	2571675	2571680		0.174128
NC_000913	2571680	2571685		0.184588
NC_000913	2571685	2571690		0.179856
NC_000913	2571690	2571695		0.205168
NC_000913	2571695	2571700		0.239338
NC_000913	2571700	2571705		0.256173
NC_000913	2571705	2571710		0.268389
NC_000913	2571710	2571715		0.314964
NC_000913	2571715	2571720		0.356755
NC_000913	2571720	2571725		0.363224
NC_000913	2571725	2571730		0.445985
NC_000913	2571730	2571735		0.471325
NC_000913	2571735	2571740		0.910881
NC_000913	2571740	2571745		1.448849
NC_000913	2571745	2571750		2.509145
NC_000913	2571750	2571755		1.633323
NC_000913	2571755	2571760		1.681544
NC_000913	2571760	2571765		1.134427
NC_000913	2571765	2571770		1.343198
NC_000913	2571770	2571775		0.771134
NC_000913	2571775	2571780		0.719223
NC_000913	2571780	2571785		0.677128
NC_000913	2571785	2571790		0.560254
NC_000913	2571790	2571795		0.552935
NC_000913	2571795	2571800		0.596152
NC_000913	2571800	2571805		0.662138
NC_000913	2571805	2571810		0.643716
NC_000913	2571810	2571815		0.613135
NC_000913	2571815	2571820		0.749852
NC_000913	2571820	2571825		0.622704
NC_000913	2571825	2571830		0.559459
NC_000913	2571830	2571835		0.423024
NC_000913	2571835	2571840		0.377365
NC_000913	2571840	2571845		0.355164
NC_000913	2571845	2571850		0.371023
NC_000913	2571850	2571855		0.199073
NC_000913	2571855	2571860		0.153913
NC_000913	2571860	2571865		0.168172
NC_000913	2571865	2571870		0.168242
NC_000913	2571870	2571875		0.241251
NC_000913	2571875	2571880		0.325293
NC_000913	2571880	2571885		0.424568
NC_000913	2571885	2571890		0.543881
NC_000913	2571890	2571895		0.794928
NC_000913	2571895	2571900		1.236478
NC_000913	2571900	2571905		1.210849
NC_000913	2571905	2571910		1.233029
NC_000913	2571910	2571915		1.352148
NC_000913	2571915	2571920		1.231911
NC_000913	2571920	2571925		1.518444
NC_000913	2571925	2571930		1.538685
NC_000913	2571930	2571935		1.628670
NC_000913	2571935	2571940		1.848550
NC_000913	2571940	2571945		1.973332
NC_000913	2571945	2571950		2.580503
NC_000913	2571950	2571955		2.806449
NC_000913	2571955	2571960		3.055693
NC_000913	2571960	2571965		4.017915
NC_000913	2571965	2571970		3.947119
NC_000913	2571970	2571975		2.794293
NC_000913	2571975	2571980		2.447626
NC_000913	2571980	2571985		1.346220
NC_000913	2571985	2571990		1.047140
NC_000913	2571990	2571995		0.616612
NC_000913	2571995	2572000		0.624174
NC_000913	2572000	2572005		0.671603
NC_000913	2572005	2572010		0.684549
NC_000913	2572010	2572015		0.646719
NC_000913	2572015	2572020		1.305780
NC_000913	2572020	2572025		1.140573
NC_000913	2572025	2572030		1.202798
NC_000913	2572030	2572035		1.037949
NC_000913	2572035	2572040		0.963769
NC_000913	2572040	2572045		0.871749
NC_000913	2572045	2572050		0.776144
NC_000913	2572050	2572055		0.570827
NC_000913	2572055	2572060		0.564680
NC_000913	2572060	2572065		0.497296
NC_000913	2572065	2572070		0.499201
NC_000913	2572070	2572075		0.453940
NC_000913	2572075	2572080		0.400306
NC_000913	2572080	2572085		0.348650
NC_000913	2572085	2572090		0.350449
NC_000913	2572090	2572095		0.317295
NC_000913	2572095	2572100		0.287235
NC_000913	2572100	2572105		0.241713
NC_000913	2572105	2572110		0.158895
NC_000913	2572110	2572115		0.120944
NC_000913	2572115	2572120		0.120226
NC_000913	2572120	2572125		0.113552
NC_000913	2572125	2572130		0.111846
NC_000913	2572130	2572135		0.119598
NC_000913	2572135	2572140		0.133785
NC_000913	2572140	2572145		0.166513
NC_000913	2572145	2572150		0.187556
NC_000913	2572150	2572155		0.293386
NC_000913	2572155	2572160		0.267545
NC_000913	2572160	2572165		0.385785
NC_000913	2572165	2572170		0.488754
NC_000913	2572170	2572175		0.576440
NC_000913	2572175	2572180		0.864615
NC_000913	2572180	2572185		0.739811
NC_000913	2572185	2572190		0.662848
NC_000913	2572190	2572195		0.469265
NC_000913	2572195	2572200		0.407076
NC_000913	2572200	2572205		0.276760
NC_000913	2572205	2572210		0.157817
NC_000913	2572210	2572215		0.175183
NC_000913	2572215	2572220		0.184159
NC_000913	2572220	2572225		0.161128
NC_000913	2572225	2572230		0.221368
NC_000913	2572230	2572235		0.317795
NC_000913	2572235	2572240		0.331217
NC_000913	2572240	2572245		0.515499
NC_000913	2572245	2572250		0.513026
NC_000913	2572250	2572255		0.406482
NC_000913	2572255	2572260		0.324405
NC_000913	2572260	2572265		0.322377
NC_000913	2572265	2572270		0.314045
NC_000913	2572270	2572275		0.362756
NC_000913	2572275	2572280		0.316868
NC_000913	2572280	2572285		0.416986
NC_000913	2572285	2572290		0.484077
NC_000913	2572290	2572295		0.560427
NC_000913	2572295	2572300		0.552916
NC_000913	2572300	2572305		0.506732
NC_000913	2572305	2572310		0.364318
NC_000913	2572310	2572315		0.157191
NC_000913	2572315	2572320		0.188506
NC_000913	2572320	2572325		0.168424
NC_000913	2572325	2572330		0.121794
NC_000913	2572330	2572335		0.138164
NC_000913	2572335	2572340		0.134589
NC_000913	2572340	2572345		0.156774
NC_000913	2572345	2572350		0.183310
NC_000913	2572350	2572355		0.196111
NC_000913	2572355	2572360		0.175661
NC_000913	2572360	2572365		0.155398
NC_000913	2572365	2572370		0.128285
NC_000913	2572370	2572375		0.160760
NC_000913	2572375	2572380		0.170099
NC_000913	2572380	2572385		0.172568
NC_000913	2572385	2572390		0.158937
NC_000913	2572390	2572395		0.149114
NC_000913	2572395	2572400		0.186679
NC_000913	2572400	2572405		0.154731
NC_000913	2572405	2572410		0.144422
NC_000913	2572410	2572415		0.102662
NC_000913	2572415	2572420		0.103496
NC_000913	2572420	2572425		0.099575
NC_000913	2572425	2572430		0.117490
NC_000913	2572430	2572435		0.078673
NC_000913	2572435	2572440		0.205219
NC_000913	2572440	2572445		0.552983
NC_000913	2572445	2572450		0.683470
NC_000913	2572450	2572455		0.856187
NC_000913	2572455	2572460		0.968773
NC_000913	2572460	2572465		1.006226
NC_000913	2572465	2572470		0.863347
NC_000913	2572470	2572475		0.706762
NC_000913	2572475	2572480		0.694778
NC_000913	2572480	2572485		0.733658
NC_000913	2572485	2572490		0.684166
NC_000913	2572490	2572495		0.537260
NC_000913	2572495	2572500		0.451816
NC_000913	2572500	2572505		0.506935
NC_000913	2572505	2572510		0.453010
NC_000913	2572510	2572515		0.582801
NC_000913	2572515	2572520		0.520191
NC_000913	2572520	2572525		0.433421
NC_000913	2572525	2572530		0.361132
NC_000913	2572530	2572535		0.273567
NC_000913	2572535	2572540		0.211926
NC_000913	2572540	2572545		0.202812
NC_000913	2572545	2572550		0.222097
NC_000913	2572550	2572555		0.202877
NC_000913	2572555	2572560		0.172605
NC_000913	2572560	2572565		0.148122
NC_000913	2572565	2572570		0.170483
NC_000913	2572570	2572575		0.212556
NC_000913	2572575	2572580		0.212419
NC_000913	2572580	2572585		0.224616
NC_000913	2572585	2572590		0.241274
NC_000913	2572590	2572595		0.260917
NC_000913	2572595	2572600		0.283501
NC_000913	2572600	2572605		0.282929
NC_000913	2572605	2572610		0.374949
NC_000913	2572610	2572615		0.352704
NC_000913	2572615	2572620		0.418167
NC_000913	2572620	2572625		0.496014
NC_000913	2572625	2572630		0.488984
NC_000913	2572630	2572635		0.392589
NC_000913	2572635	2572640		0.403869
NC_000913	2572640	2572645		0.382537
NC_000913	2572645	2572650		0.343676
NC_000913	2572650	2572655		0.415623
NC_000913	2572655	2572660		0.432661
NC_000913	2572660	2572665		0.480355
NC_000913	2572665	2572670		0.470710
NC_000913	2572670	2572675		0.393086
NC_000913	2572675	2572680		0.396459
NC_000913	2572680	2572685		0.355893
NC_000913	2572685	2572690		0.388877
NC_000913	2572690	2572695		0.436262
NC_000913	2572695	2572700		0.408363
NC_000913	2572700	2572705		0.357886
NC_000913	2572705	2572710		0.533334
NC_000913	2572710	2572715		0.552936
NC_000913	2572715	2572720		0.751176
NC_000913	2572720	2572725		0.843644
NC_000913	2572725	2572730		0.886441
NC_000913	2572730	2572735		0.955404
NC_000913	2572735	2572740		0.939140
NC_000913	2572740	2572745		0.917590
NC_000913	2572745	2572750		0.922535
NC_000913	2572750	2572755		0.909684
NC_000913	2572755	2572760		0.992760
NC_000913	2572760	2572765		1.011010
NC_000913	2572765	2572770		0.964601
NC_000913	2572770	2572775		0.947857
NC_000913	2572775	2572780		1.059472
NC_000913	2572780	2572785		0.991069
NC_000913	2572785	2572790		0.880372
NC_000913	2572790	2572795		0.846026
NC_000913	2572795	2572800		0.973080
NC_000913	2572800	2572805		0.896526
NC_000913	2572805	2572810		0.741704
NC_000913	2572810	2572815		0.778788
NC_000913	2572815	2572820		0.797544
NC_000913	2572820	2572825		0.816766
NC_000913	2572825	2572830		0.846268
NC_000913	2572830	2572835		0.867947
NC_000913	2572835	2572840		0.953960
NC_000913	2572840	2572845		1.188973
NC_000913	2572845	2572850		1.082287
NC_000913	2572850	2572855		1.213161
NC_000913	2572855	2572860		1.275497
NC_000913	2572860	2572865		1.026167
NC_000913	2572865	2572870		0.937348
NC_000913	2572870	2572875		0.815269
NC_000913	2572875	2572880		0.881045
NC_000913	2572880	2572885		0.961963
NC_000913	2572885	2572890		0.925001
NC_000913	2572890	2572895		1.043764
NC_000913	2572895	2572900		1.213383
NC_000913	2572900	2572905		1.105683
NC_000913	2572905	2572910		1.200328
NC_000913	2572910	2572915		1.242673
NC_000913	2572915	2572920		1.254428
NC_000913	2572920	2572925		1.176945
NC_000913	2572925	2572930		1.022165
NC_000913	2572930	2572935		0.910374
NC_000913	2572935	2572940		0.938819
NC_000913	2572940	2572945		0.993678
NC_000913	2572945	2572950		0.998549
NC_000913	2572950	2572955		1.056276
NC_000913	2572955	2572960		1.034414
NC_000913	2572960	2572965		1.059728
NC_000913	2572965	2572970		1.521020
NC_000913	2572970	2572975		0.740769
NC_000913	2572975	2572980		0.682906
NC_000913	2572980	2572985		0.657282
NC_000913	2572985	2572990		0.673429
NC_000913	2572990	2572995		0.690993
NC_000913	2572995	2573000		0.709550
NC_000913	2573000	2573005		0.754251
NC_000913	2573005	2573010		0.835391
NC_000913	2573010	2573015		0.488687
NC_000913	2573015	2573020		0.363170
NC_000913	2573020	2573025		0.366933
NC_000913	2573025	2573030		0.387906
NC_000913	2573030	2573035		0.407714
NC_000913	2573035	2573040		0.410842
NC_000913	2573040	2573045		0.402061
NC_000913	2573045	2573050		0.570937
NC_000913	2573050	2573055		0.516311
NC_000913	2573055	2573060		0.493839
NC_000913	2573060	2573065		0.541623
NC_000913	2573065	2573070		0.590678
NC_000913	2573070	2573075		0.580702
NC_000913	2573075	2573080		0.593017
NC_000913	2573080	2573085		0.600304
NC_000913	2573085	2573090		0.618039
NC_000913	2573090	2573095		0.629235
NC_000913	2573095	2573100		1.091471
NC_000913	2573100	2573105		0.635542
NC_000913	2573105	2573110		0.548765
NC_000913	2573110	2573115		0.656782
NC_000913	2573115	2573120		0.623945
NC_000913	2573120	2573125		0.743832
NC_000913	2573125	2573130		0.503075
NC_000913	2573130	2573135		0.394248
NC_000913	2573135	2573140		0.394488
NC_000913	2573140	2573145		0.371929
NC_000913	2573145	2573150		0.389701
NC_000913	2573150	2573155		0.307641
NC_000913	2573155	2573160		0.228663
NC_000913	2573160	2573165		0.121660
NC_000913	2573165	2573170		0.132317
NC_000913	2573170	2573175		0.154425
NC_000913	2573175	2573180		0.136809
NC_000913	2573180	2573185		0.140375
NC_000913	2573185	2573190		0.132804
NC_000913	2573190	2573195		0.265049
NC_000913	2573195	2573200		0.336118
NC_000913	2573200	2573205		0.403746
NC_000913	2573205	2573210		0.453801
NC_000913	2573210	2573215		0.483049
NC_000913	2573215	2573220		0.476350
NC_000913	2573220	2573225		0.489152
NC_000913	2573225	2573230		0.562298
NC_000913	2573230	2573235		0.558973
NC_000913	2573235	2573240		0.594025
NC_000913	2573240	2573245		0.488642
NC_000913	2573245	2573250		0.471720
NC_000913	2573250	2573255		0.464425
NC_000913	2573255	2573260		0.534024
NC_000913	2573260	2573265		0.446429
NC_000913	2573265	2573270		0.571935
NC_000913	2573270	2573275		0.584851
NC_000913	2573275	2573280		0.565383
NC_000913	2573280	2573285		0.637217
NC_000913	2573285	2573290		0.698270
NC_000913	2573290	2573295		0.595853
NC_000913	2573295	2573300		0.488352
NC_000913	2573300	2573305		0.494452
NC_000913	2573305	2573310		0.390713
NC_000913	2573310	2573315		0.195916
NC_000913	2573315	2573320		0.137771
NC_000913	2573320	2573325		0.113183
NC_000913	2573325	2573330		0.091182
NC_000913	2573330	2573335		0.101458
NC_000913	2573335	2573340		0.146805
NC_000913	2573340	2573345		0.180729
NC_000913	2573345	2573350		0.208852
NC_000913	2573350	2573355		0.220599
NC_000913	2573355	2573360		0.238543
NC_000913	2573360	2573365		0.163562
NC_000913	2573365	2573370		0.154944
NC_000913	2573370	2573375		0.055740
NC_000913	2573375	2573380		0.048942
NC_000913	2573380	2573385		0.054319
NC_000913	2573385	2573390		0.042183
NC_000913	2573390	2573395		0.050180
NC_000913	2573395	2573400		0.059780
NC_000913	2573400	2573405		0.086677
NC_000913	2573405	2573410		0.153558
NC_000913	2573410	2573415		0.135805
NC_000913	2573415	2573420		0.163344
NC_000913	2573420	2573425		0.153587
NC_000913	2573425	2573430		0.164816
NC_000913	2573430	2573435		0.192990
NC_000913	2573435	2573440		0.158553
NC_000913	2573440	2573445		0.144763
NC_000913	2573445	2573450		0.085886
NC_000913	2573450	2573455		0.078395
NC_000913	2573455	2573460		0.095715
NC_000913	2573460	2573465		0.093354
NC_000913	2573465	2573470		0.102070
NC_000913	2573470	2573475		0.105577
NC_000913	2573475	2573480		0.096875
NC_000913	2573480	2573485		0.145214
NC_000913	2573485	2573490		0.163466
NC_000913	2573490	2573495		0.160846
NC_000913	2573495	2573500		0.199744
NC_000913	2573500	2573505		0.237366
NC_000913	2573505	2573510		0.182724
NC_000913	2573510	2573515		0.148799
NC_000913	2573515	2573520		0.080932
NC_000913	2573520	2573525		0.079826
NC_000913	2573525	2573530		0.068264
NC_000913	2573530	2573535		0.083786
NC_000913	2573535	2573540		0.054524
NC_000913	2573540	2573545		0.073033
NC_000913	2573545	2573550		0.092500
NC_000913	2573550	2573555		0.115694
NC_000913	2573555	2573560		0.156389
NC_000913	2573560	2573565		0.180164
NC_000913	2573565	2573570		0.185295
NC_000913	2573570	2573575		0.220728
NC_000913	2573575	2573580		0.363805
NC_000913	2573580	2573585		0.262164
NC_000913	2573585	2573590		0.335034
NC_000913	2573590	2573595		0.281882
NC_000913	2573595	2573600		0.252707
NC_000913	2573600	2573605		0.193864
NC_000913	2573605	2573610		0.143143
NC_000913	2573610	2573615		0.166499
NC_000913	2573615	2573620		0.191481
NC_000913	2573620	2573625		0.207966
NC_000913	2573625	2573630		0.202106
NC_000913	2573630	2573635		0.166697
NC_000913	2573635	2573640		0.168024
NC_000913	2573640	2573645		0.134653
NC_000913	2573645	2573650		0.132429
NC_000913	2573650	2573655		0.107558
NC_000913	2573655	2573660		0.132691
NC_000913	2573660	2573665		0.126796
NC_000913	2573665	2573670		0.149056
NC_000913	2573670	2573675		0.115814
NC_000913	2573675	2573680		0.158375
NC_000913	2573680	2573685		0.202526
NC_000913	2573685	2573690		0.294197
NC_000913	2573690	2573695		0.305512
NC_000913	2573695	2573700		0.306632
NC_000913	2573700	2573705		0.242872
NC_000913	2573705	2573710		0.157874
NC_000913	2573710	2573715		0.092078
NC_000913	2573715	2573720		0.056200
NC_000913	2573720	2573725		0.067920
NC_000913	2573725	2573730		0.076290
NC_000913	2573730	2573735		0.062598
NC_000913	2573735	2573740		0.060374
NC_000913	2573740	2573745		0.076562
NC_000913	2573745	2573750		0.103359
NC_000913	2573750	2573755		0.118312
NC_000913	2573755	2573760		0.108807
NC_000913	2573760	2573765		0.138625
NC_000913	2573765	2573770		0.181885
NC_000913	2573770	2573775		0.159870
NC_000913	2573775	2573780		0.122572
NC_000913	2573780	2573785		0.188105
NC_000913	2573785	2573790		0.248125
NC_000913	2573790	2573795		0.277235
NC_000913	2573795	2573800		0.326894
NC_000913	2573800	2573805		0.342726
NC_000913	2573805	2573810		0.504484
NC_000913	2573810	2573815		0.504234
NC_000913	2573815	2573820		0.449767
NC_000913	2573820	2573825		0.454889
NC_000913	2573825	2573830		0.445391
NC_000913	2573830	2573835		0.442299
NC_000913	2573835	2573840		0.491867
NC_000913	2573840	2573845		0.476633
NC_000913	2573845	2573850		0.444498
NC_000913	2573850	2573855		0.451320
NC_000913	2573855	2573860		0.460367
NC_000913	2573860	2573865		0.667515
NC_000913	2573865	2573870		0.702872
NC_000913	2573870	2573875		0.560725
NC_000913	2573875	2573880		0.451717
NC_000913	2573880	2573885		0.474164
NC_000913	2573885	2573890		0.379745
NC_000913	2573890	2573895		0.194354
NC_000913	2573895	2573900		0.170092
NC_000913	2573900	2573905		0.185915
NC_000913	2573905	2573910		0.206208
NC_000913	2573910	2573915		0.160635
NC_000913	2573915	2573920		0.150548
NC_000913	2573920	2573925		0.291015
NC_000913	2573925	2573930		0.202099
NC_000913	2573930	2573935		0.234049
NC_000913	2573935	2573940		0.232715
NC_000913	2573940	2573945		0.231653
NC_000913	2573945	2573950		0.247849
NC_000913	2573950	2573955		0.168403
NC_000913	2573955	2573960		0.216901
NC_000913	2573960	2573965		0.217451
NC_000913	2573965	2573970		0.173922
NC_000913	2573970	2573975		0.181490
NC_000913	2573975	2573980		0.227710
NC_000913	2573980	2573985		0.213000
NC_000913	2573985	2573990		0.213195
NC_000913	2573990	2573995		0.213976
NC_000913	2573995	2574000		0.282034
NC_000913	2574000	2574005		0.304467
NC_000913	2574005	2574010		0.311664
NC_000913	2574010	2574015		0.334062
NC_000913	2574015	2574020		0.330781
NC_000913	2574020	2574025		0.417609
NC_000913	2574025	2574030		0.341966
NC_000913	2574030	2574035		0.207905
NC_000913	2574035	2574040		0.152755
NC_000913	2574040	2574045		0.147731
NC_000913	2574045	2574050		0.119374
NC_000913	2574050	2574055		0.117955
NC_000913	2574055	2574060		0.127154
NC_000913	2574060	2574065		0.122810
NC_000913	2574065	2574070		0.135959
NC_000913	2574070	2574075		0.124824
NC_000913	2574075	2574080		0.142446
NC_000913	2574080	2574085		0.166208
NC_000913	2574085	2574090		0.225050
NC_000913	2574090	2574095		0.137220
NC_000913	2574095	2574100		0.112802
NC_000913	2574100	2574105		0.062991
NC_000913	2574105	2574110		0.052735
NC_000913	2574110	2574115		0.042336
NC_000913	2574115	2574120		0.036411
NC_000913	2574120	2574125		0.035723
NC_000913	2574125	2574130		0.030744
NC_000913	2574130	2574135		0.044093
NC_000913	2574135	2574140		0.047539
NC_000913	2574140	2574145		0.092930
NC_000913	2574145	2574150		0.136767
NC_000913	2574150	2574155		0.112304
NC_000913	2574155	2574160		0.126281
NC_000913	2574160	2574165		0.141538
NC_000913	2574165	2574170		0.151063
NC_000913	2574170	2574175		0.108125
NC_000913	2574175	2574180		0.093338
NC_000913	2574180	2574185		0.104550
NC_000913	2574185	2574190		0.092511
NC_000913	2574190	2574195		0.075415
NC_000913	2574195	2574200		0.087511
NC_000913	2574200	2574205		0.081912
NC_000913	2574205	2574210		0.074977
NC_000913	2574210	2574215		0.075420
NC_000913	2574215	2574220		0.084673
NC_000913	2574220	2574225		0.108488
NC_000913	2574225	2574230		0.117873
NC_000913	2574230	2574235		0.135816
NC_000913	2574235	2574240		0.209689
NC_000913	2574240	2574245		0.252478
NC_000913	2574245	2574250		0.164948
NC_000913	2574250	2574255		0.147403
NC_000913	2574255	2574260		0.144797
NC_000913	2574260	2574265		0.132099
NC_000913	2574265	2574270		0.098254
NC_000913	2574270	2574275		0.095583
NC_000913	2574275	2574280		0.074198
NC_000913	2574280	2574285		0.088289
NC_000913	2574285	2574290		0.097835
NC_000913	2574290	2574295		0.112179
NC_000913	2574295	2574300		0.060243
NC_000913	2574300	2574305		0.054689
NC_000913	2574305	2574310		0.026242
NC_000913	2574310	2574315		0.022472
NC_000913	2574315	2574320		0.027115
NC_000913	2574320	2574325		0.025987
NC_000913	2574325	2574330		0.031722
NC_000913	2574330	2574335		0.029647
NC_000913	2574335	2574340		0.057168
NC_000913	2574340	2574345		0.085892
NC_000913	2574345	2574350		0.085892
NC_000913	2574350	2574355		0.101050
NC_000913	2574355	2574360		0.177101
NC_000913	2574360	2574365		0.164343
NC_000913	2574365	2574370		0.208096
NC_000913	2574370	2574375		0.152536
NC_000913	2574375	2574380		0.187616
NC_000913	2574380	2574385		0.157902
NC_000913	2574385	2574390		0.136769
NC_000913	2574390	2574395		0.178776
NC_000913	2574395	2574400		0.227777
NC_000913	2574400	2574405		0.289274
NC_000913	2574405	2574410		0.254724
NC_000913	2574410	2574415		0.229291
NC_000913	2574415	2574420		0.163639
NC_000913	2574420	2574425		0.207338
NC_000913	2574425	2574430		0.244192
NC_000913	2574430	2574435		0.241691
NC_000913	2574435	2574440		0.135832
NC_000913	2574440	2574445		0.161627
NC_000913	2574445	2574450		0.094779
NC_000913	2574450	2574455		0.108059
NC_000913	2574455	2574460		0.133689
NC_000913	2574460	2574465		0.101772
NC_000913	2574465	2574470		0.102547
NC_000913	2574470	2574475		0.137101
NC_000913	2574475	2574480		0.151373
NC_000913	2574480	2574485		0.194551
NC_000913	2574485	2574490		0.188120
NC_000913	2574490	2574495		0.222869
NC_000913	2574495	2574500		0.336579
NC_000913	2574500	2574505		0.430699
NC_000913	2574505	2574510		0.478419
NC_000913	2574510	2574515		0.370683
NC_000913	2574515	2574520		0.356588
NC_000913	2574520	2574525		0.262915
NC_000913	2574525	2574530		0.239757
NC_000913	2574530	2574535		0.205856
NC_000913	2574535	2574540		0.259677
NC_000913	2574540	2574545		0.236433
NC_000913	2574545	2574550		0.249893
NC_000913	2574550	2574555		0.329580
NC_000913	2574555	2574560		0.331112
NC_000913	2574560	2574565		0.411440
NC_000913	2574565	2574570		0.403070
NC_000913	2574570	2574575		0.360508
NC_000913	2574575	2574580		0.331802
NC_000913	2574580	2574585		0.312937
NC_000913	2574585	2574590		0.246920
NC_000913	2574590	2574595		0.245882
NC_000913	2574595	2574600		0.238737
NC_000913	2574600	2574605		0.275910
NC_000913	2574605	2574610		0.270366
NC_000913	2574610	2574615		0.208123
NC_000913	2574615	2574620		0.284030
NC_000913	2574620	2574625		0.245555
NC_000913	2574625	2574630		0.321084
NC_000913	2574630	2574635		0.132368
NC_000913	2574635	2574640		0.087612
NC_000913	2574640	2574645		0.103484
NC_000913	2574645	2574650		0.133525
NC_000913	2574650	2574655		0.157509
NC_000913	2574655	2574660		0.142706
NC_000913	2574660	2574665		0.129109
NC_000913	2574665	2574670		0.104815
NC_000913	2574670	2574675		0.116273
NC_000913	2574675	2574680		0.113126
NC_000913	2574680	2574685		0.099741
NC_000913	2574685	2574690		0.123202
NC_000913	2574690	2574695		0.139536
NC_000913	2574695	2574700		0.183031
NC_000913	2574700	2574705		0.172504
NC_000913	2574705	2574710		0.195061
NC_000913	2574710	2574715		0.338420
NC_000913	2574715	2574720		0.264608
NC_000913	2574720	2574725		0.281848
NC_000913	2574725	2574730		0.243379
NC_000913	2574730	2574735		0.257844
NC_000913	2574735	2574740		0.255606
NC_000913	2574740	2574745		0.240479
NC_000913	2574745	2574750		0.271281
NC_000913	2574750	2574755		0.350417
NC_000913	2574755	2574760		0.379874
NC_000913	2574760	2574765		0.421873
NC_000913	2574765	2574770		0.464481
NC_000913	2574770	2574775		0.462372
NC_000913	2574775	2574780		0.533952
NC_000913	2574780	2574785		0.571590
NC_000913	2574785	2574790		0.506161
NC_000913	2574790	2574795		0.522297
NC_000913	2574795	2574800		0.505648
NC_000913	2574800	2574805		0.530013
NC_000913	2574805	2574810		0.409634
NC_000913	2574810	2574815		0.286101
NC_000913	2574815	2574820		0.264888
NC_000913	2574820	2574825		0.242168
NC_000913	2574825	2574830		0.220967
NC_000913	2574830	2574835		0.207372
NC_000913	2574835	2574840		0.174444
NC_000913	2574840	2574845		0.169039
NC_000913	2574845	2574850		0.180088
NC_000913	2574850	2574855		0.256629
NC_000913	2574855	2574860		0.321907
NC_000913	2574860	2574865		0.293909
NC_000913	2574865	2574870		0.298839
NC_000913	2574870	2574875		0.288007
NC_000913	2574875	2574880		0.263251
NC_000913	2574880	2574885		0.186583
NC_000913	2574885	2574890		0.118480
NC_000913	2574890	2574895		0.124026
NC_000913	2574895	2574900		0.141113
NC_000913	2574900	2574905		0.135155
NC_000913	2574905	2574910		0.135378
NC_000913	2574910	2574915		0.136604
NC_000913	2574915	2574920		0.118879
NC_000913	2574920	2574925		0.124203
NC_000913	2574925	2574930		0.117460
NC_000913	2574930	2574935		0.143881
NC_000913	2574935	2574940		0.108821
NC_000913	2574940	2574945		0.049940
NC_000913	2574945	2574950		0.006085
NC_000913	2574950	2574955		0.005022
NC_000913	2574955	2574960		0.007431
NC_000913	2574960	2574965		0.005530
NC_000913	2574965	2574970		0.004064
NC_000913	2574970	2574975		0.004952
NC_000913	2574975	2574980		0.058982
NC_000913	2574980	2574985		0.092815
NC_000913	2574985	2574990		0.113006
NC_000913	2574990	2574995		0.122050
NC_000913	2574995	2575000		0.111854
NC_000913	2575000	2575005		0.151700
NC_000913	2575005	2575010		0.204597
NC_000913	2575010	2575015		0.221482
NC_000913	2575015	2575020		0.406254
NC_000913	2575020	2575025		0.460240
NC_000913	2575025	2575030		0.489032
NC_000913	2575030	2575035		0.455638
NC_000913	2575035	2575040		0.465876
NC_000913	2575040	2575045		0.288556
NC_000913	2575045	2575050		0.290946
NC_000913	2575050	2575055		0.264787
NC_000913	2575055	2575060		0.258026
NC_000913	2575060	2575065		0.260090
NC_000913	2575065	2575070		0.240377
NC_000913	2575070	2575075		0.253989
NC_000913	2575075	2575080		0.218793
NC_000913	2575080	2575085		0.195043
NC_000913	2575085	2575090		0.227554
NC_000913	2575090	2575095		0.177589
NC_000913	2575095	2575100		0.182397
NC_000913	2575100	2575105		0.170138
NC_000913	2575105	2575110		0.167226
NC_000913	2575110	2575115		0.092184
NC_000913	2575115	2575120		0.068656
NC_000913	2575120	2575125		0.033431
NC_000913	2575125	2575130		0.034125
NC_000913	2575130	2575135		0.026711
NC_000913	2575135	2575140		0.028860
NC_000913	2575140	2575145		0.034377
NC_000913	2575145	2575150		0.038060
NC_000913	2575150	2575155		0.069631
NC_000913	2575155	2575160		0.085564
NC_000913	2575160	2575165		0.137931
NC_000913	2575165	2575170		0.188004
NC_000913	2575170	2575175		0.262546
NC_000913	2575175	2575180		0.332098
NC_000913	2575180	2575185		0.423742
NC_000913	2575185	2575190		0.437569
NC_000913	2575190	2575195		0.695362
NC_000913	2575195	2575200		0.871384
NC_000913	2575200	2575205		0.560161
NC_000913	2575205	2575210		0.573470
NC_000913	2575210	2575215		0.545237
NC_000913	2575215	2575220		0.431832
NC_000913	2575220	2575225		0.517856
NC_000913	2575225	2575230		0.622883
NC_000913	2575230	2575235		0.711614
NC_000913	2575235	2575240		0.826401
NC_000913	2575240	2575245		0.837669
NC_000913	2575245	2575250		0.893100
NC_000913	2575250	2575255		1.243925
NC_000913	2575255	2575260		1.360561
NC_000913	2575260	2575265		1.829267
NC_000913	2575265	2575270		1.855440
NC_000913	2575270	2575275		1.808682
NC_000913	2575275	2575280		1.832174
NC_000913	2575280	2575285		1.894873
NC_000913	2575285	2575290		1.784133
NC_000913	2575290	2575295		1.643966
NC_000913	2575295	2575300		1.917561
NC_000913	2575300	2575305		2.038410
NC_000913	2575305	2575310		2.395449
NC_000913	2575310	2575315		2.257121
NC_000913	2575315	2575320		2.291772
NC_000913	2575320	2575325		2.141948
NC_000913	2575325	2575330		1.921020
NC_000913	2575330	2575335		1.834333
NC_000913	2575335	2575340		1.730799
NC_000913	2575340	2575345		1.334617
NC_000913	2575345	2575350		1.421766
NC_000913	2575350	2575355		0.596588
NC_000913	2575355	2575360		0.600800
NC_000913	2575360	2575365		0.629595
NC_000913	2575365	2575370		0.655485
NC_000913	2575370	2575375		0.682013
NC_000913	2575375	2575380		0.654104
NC_000913	2575380	2575385		0.625968
NC_000913	2575385	2575390		0.631412
NC_000913	2575390	2575395		0.667821
NC_000913	2575395	2575400		0.697436
NC_000913	2575400	2575405		0.831451
NC_000913	2575405	2575410		0.946793
NC_000913	2575410	2575415		1.199399
NC_000913	2575415	2575420		1.198955
NC_000913	2575420	2575425		1.179007
NC_000913	2575425	2575430		1.272055
NC_000913	2575430	2575435		1.276613
NC_000913	2575435	2575440		1.395275
NC_000913	2575440	2575445		1.741222
NC_000913	2575445	2575450		2.114798
NC_000913	2575450	2575455		2.575768
NC_000913	2575455	2575460		2.827206
NC_000913	2575460	2575465		3.703961
NC_000913	2575465	2575470		4.001779
NC_000913	2575470	2575475		4.867743
NC_000913	2575475	2575480		3.705122
NC_000913	2575480	2575485		3.251102
NC_000913	2575485	2575490		2.834982
NC_000913	2575490	2575495		1.600662
NC_000913	2575495	2575500		1.431268
NC_000913	2575500	2575505		1.604045
NC_000913	2575505	2575510		1.704335
NC_000913	2575510	2575515		2.279293
NC_000913	2575515	2575520		2.627649
NC_000913	2575520	2575525		2.335825
NC_000913	2575525	2575530		2.217290
NC_000913	2575530	2575535		1.708234
NC_000913	2575535	2575540		1.251976
NC_000913	2575540	2575545		0.876195
NC_000913	2575545	2575550		0.855426
NC_000913	2575550	2575555		0.670060
NC_000913	2575555	2575560		0.663196
NC_000913	2575560	2575565		0.627110
NC_000913	2575565	2575570		0.580863
NC_000913	2575570	2575575		0.559267
NC_000913	2575575	2575580		0.497923
NC_000913	2575580	2575585		0.497575
NC_000913	2575585	2575590		0.384648
NC_000913	2575590	2575595		0.440639
NC_000913	2575595	2575600		0.512264
NC_000913	2575600	2575605		0.457171
NC_000913	2575605	2575610		0.539928
NC_000913	2575610	2575615		0.437285
NC_000913	2575615	2575620		0.373526
NC_000913	2575620	2575625		0.398511
NC_000913	2575625	2575630		0.398984
NC_000913	2575630	2575635		0.421684
NC_000913	2575635	2575640		0.426889
NC_000913	2575640	2575645		0.415228
NC_000913	2575645	2575650		0.429544
NC_000913	2575650	2575655		0.466318
NC_000913	2575655	2575660		0.396889
NC_000913	2575660	2575665		0.419193
NC_000913	2575665	2575670		0.444715
NC_000913	2575670	2575675		0.560927
NC_000913	2575675	2575680		0.614565
NC_000913	2575680	2575685		0.513405
NC_000913	2575685	2575690		0.516670
NC_000913	2575690	2575695		0.411893
NC_000913	2575695	2575700		0.424612
NC_000913	2575700	2575705		0.447511
NC_000913	2575705	2575710		0.411600
NC_000913	2575710	2575715		0.376664
NC_000913	2575715	2575720		0.364455
NC_000913	2575720	2575725		0.357322
NC_000913	2575725	2575730		0.375654
NC_000913	2575730	2575735		0.314473
NC_000913	2575735	2575740		0.259124
NC_000913	2575740	2575745		0.298321
NC_000913	2575745	2575750		0.323623
NC_000913	2575750	2575755		0.251844
NC_000913	2575755	2575760		0.255194
NC_000913	2575760	2575765		0.225382
NC_000913	2575765	2575770		0.296772
NC_000913	2575770	2575775		0.296323
NC_000913	2575775	2575780		0.306044
NC_000913	2575780	2575785		0.388421
NC_000913	2575785	2575790		0.493068
NC_000913	2575790	2575795		0.681686
NC_000913	2575795	2575800		0.708122
NC_000913	2575800	2575805		0.730118
NC_000913	2575805	2575810		0.762848
NC_000913	2575810	2575815		0.752149
NC_000913	2575815	2575820		0.767296
NC_000913	2575820	2575825		0.888565
NC_000913	2575825	2575830		0.987047
NC_000913	2575830	2575835		0.914495
NC_000913	2575835	2575840		1.876372
NC_000913	2575840	2575845		1.821576
NC_000913	2575845	2575850		1.925524
NC_000913	2575850	2575855		1.913006
NC_000913	2575855	2575860		2.098952
NC_000913	2575860	2575865		2.272940
NC_000913	2575865	2575870		1.977929
NC_000913	2575870	2575875		2.100357
NC_000913	2575875	2575880		2.068095
NC_000913	2575880	2575885		2.143539
NC_000913	2575885	2575890		2.589782
NC_000913	2575890	2575895		2.739165
NC_000913	2575895	2575900		2.811270
NC_000913	2575900	2575905		2.910623
NC_000913	2575905	2575910		3.007161
NC_000913	2575910	2575915		3.227251
NC_000913	2575915	2575920		3.467844
NC_000913	2575920	2575925		3.624528
NC_000913	2575925	2575930		3.291244
NC_000913	2575930	2575935		3.577395
NC_000913	2575935	2575940		3.930984
NC_000913	2575940	2575945		3.996464
NC_000913	2575945	2575950		4.327323
NC_000913	2575950	2575955		4.444972
NC_000913	2575955	2575960		5.048658
NC_000913	2575960	2575965		4.904647
NC_000913	2575965	2575970		4.703634
NC_000913	2575970	2575975		4.736216
NC_000913	2575975	2575980		5.527593
NC_000913	2575980	2575985		5.538996
NC_000913	2575985	2575990		5.813509
NC_000913	2575990	2575995		5.763117
NC_000913	2575995	2576000		5.042272
NC_000913	2576000	2576005		4.907948
NC_000913	2576005	2576010		5.061175
NC_000913	2576010	2576015		4.782392
NC_000913	2576015	2576020		4.814433
NC_000913	2576020	2576025		4.479865
NC_000913	2576025	2576030		4.579458
NC_000913	2576030	2576035		4.984668
NC_000913	2576035	2576040		4.366141
NC_000913	2576040	2576045		3.839587
NC_000913	2576045	2576050		3.394119
NC_000913	2576050	2576055		3.343678
NC_000913	2576055	2576060		3.376333
NC_000913	2576060	2576065		3.238575
NC_000913	2576065	2576070		2.966481
NC_000913	2576070	2576075		2.372080
NC_000913	2576075	2576080		2.298265
NC_000913	2576080	2576085		2.116001
NC_000913	2576085	2576090		1.807588
NC_000913	2576090	2576095		1.434241
NC_000913	2576095	2576100		1.348012
NC_000913	2576100	2576105		1.276938
NC_000913	2576105	2576110		1.031568
NC_000913	2576110	2576115		0.918785
NC_000913	2576115	2576120		0.627709
NC_000913	2576120	2576125		0.736957
NC_000913	2576125	2576130		0.631335
NC_000913	2576130	2576135		0.648020
NC_000913	2576135	2576140		0.651372
NC_000913	2576140	2576145		0.687042
NC_000913	2576145	2576150		0.412694
NC_000913	2576150	2576155		0.235788
NC_000913	2576155	2576160		0.245977
NC_000913	2576160	2576165		0.242384
NC_000913	2576165	2576170		0.240639
NC_000913	2576170	2576175		0.292239
NC_000913	2576175	2576180		0.303697
NC_000913	2576180	2576185		0.241798
NC_000913	2576185	2576190		0.386309
NC_000913	2576190	2576195		0.373779
NC_000913	2576195	2576200		0.195621
NC_000913	2576200	2576205		0.214004
NC_000913	2576205	2576210		0.200384
NC_000913	2576210	2576215		0.243366
NC_000913	2576215	2576220		0.284169
NC_000913	2576220	2576225		0.242035
NC_000913	2576225	2576230		0.267467
NC_000913	2576230	2576235		0.257349
NC_000913	2576235	2576240		0.342187
NC_000913	2576240	2576245		0.397148
NC_000913	2576245	2576250		0.392183
NC_000913	2576250	2576255		0.419576
NC_000913	2576255	2576260		0.472412
NC_000913	2576260	2576265		0.557355
NC_000913	2576265	2576270		0.269022
NC_000913	2576270	2576275		0.259339
NC_000913	2576275	2576280		0.240484
NC_000913	2576280	2576285		0.226135
NC_000913	2576285	2576290		0.135297
NC_000913	2576290	2576295		0.167040
NC_000913	2576295	2576300		0.140237
NC_000913	2576300	2576305		0.122043
NC_000913	2576305	2576310		0.062797
NC_000913	2576310	2576315		0.042715
NC_000913	2576315	2576320		0.035923
NC_000913	2576320	2576325		0.032978
NC_000913	2576325	2576330		0.037637
NC_000913	2576330	2576335		0.040522
NC_000913	2576335	2576340		0.082194
NC_000913	2576340	2576345		0.062356
NC_000913	2576345	2576350		0.088299
NC_000913	2576350	2576355		0.048893
NC_000913	2576355	2576360		0.062574
NC_000913	2576360	2576365		0.070782
NC_000913	2576365	2576370		0.079632
NC_000913	2576370	2576375		0.090462
NC_000913	2576375	2576380		0.115377
NC_000913	2576380	2576385		0.205876
NC_000913	2576385	2576390		0.403744
NC_000913	2576390	2576395		0.376367
NC_000913	2576395	2576400		0.303524
NC_000913	2576400	2576405		0.266246
NC_000913	2576405	2576410		0.264728
NC_000913	2576410	2576415		0.246867
NC_000913	2576415	2576420		0.212711
NC_000913	2576420	2576425		0.163758
NC_000913	2576425	2576430		0.141966
NC_000913	2576430	2576435		0.141207
NC_000913	2576435	2576440		0.117222
NC_000913	2576440	2576445		0.131284
NC_000913	2576445	2576450		0.125075
NC_000913	2576450	2576455		0.134346
NC_000913	2576455	2576460		0.174761
NC_000913	2576460	2576465		0.207627
NC_000913	2576465	2576470		0.192813
NC_000913	2576470	2576475		0.195127
NC_000913	2576475	2576480		0.176925
NC_000913	2576480	2576485		0.132316
NC_000913	2576485	2576490		0.131069
NC_000913	2576490	2576495		0.127020
NC_000913	2576495	2576500		0.112099
NC_000913	2576500	2576505		0.103623
NC_000913	2576505	2576510		0.095078
NC_000913	2576510	2576515		0.102498
NC_000913	2576515	2576520		0.100897
NC_000913	2576520	2576525		0.086958
NC_000913	2576525	2576530		0.089813
NC_000913	2576530	2576535		0.073817
NC_000913	2576535	2576540		0.060855
NC_000913	2576540	2576545		0.095703
NC_000913	2576545	2576550		0.235439
NC_000913	2576550	2576555		0.323472
NC_000913	2576555	2576560		0.354962
NC_000913	2576560	2576565		0.451958
NC_000913	2576565	2576570		0.638071
NC_000913	2576570	2576575		0.651468
NC_000913	2576575	2576580		0.442980
NC_000913	2576580	2576585		0.536990
NC_000913	2576585	2576590		0.794926
NC_000913	2576590	2576595		0.939285
NC_000913	2576595	2576600		1.367301
NC_000913	2576600	2576605		1.334370
NC_000913	2576605	2576610		0.747482
NC_000913	2576610	2576615		0.618572
NC_000913	2576615	2576620		0.537410
NC_000913	2576620	2576625		0.492954
NC_000913	2576625	2576630		0.472320
NC_000913	2576630	2576635		0.518540
NC_000913	2576635	2576640		0.497771
NC_000913	2576640	2576645		0.419281
NC_000913	2576645	2576650		0.513978
NC_000913	2576650	2576655		0.533681
NC_000913	2576655	2576660		0.616367
NC_000913	2576660	2576665		0.493073
NC_000913	2576665	2576670		0.219221
NC_000913	2576670	2576675		0.237941
NC_000913	2576675	2576680		0.219653
NC_000913	2576680	2576685		0.156417
NC_000913	2576685	2576690		0.088190
NC_000913	2576690	2576695		0.092565
NC_000913	2576695	2576700		0.064473
NC_000913	2576700	2576705		0.043654
NC_000913	2576705	2576710		0.059947
NC_000913	2576710	2576715		0.096316
NC_000913	2576715	2576720		0.197319
NC_000913	2576720	2576725		0.395788
NC_000913	2576725	2576730		0.496990
NC_000913	2576730	2576735		0.379355
NC_000913	2576735	2576740		0.357983
NC_000913	2576740	2576745		0.345589
NC_000913	2576745	2576750		0.381154
NC_000913	2576750	2576755		0.500651
NC_000913	2576755	2576760		0.436795
NC_000913	2576760	2576765		0.420431
NC_000913	2576765	2576770		0.378958
NC_000913	2576770	2576775		0.357667
NC_000913	2576775	2576780		0.370067
NC_000913	2576780	2576785		0.269142
NC_000913	2576785	2576790		0.328683
NC_000913	2576790	2576795		0.318306
NC_000913	2576795	2576800		0.317539
NC_000913	2576800	2576805		0.308925
NC_000913	2576805	2576810		0.317170
NC_000913	2576810	2576815		0.298908
NC_000913	2576815	2576820		0.305401
NC_000913	2576820	2576825		0.277160
NC_000913	2576825	2576830		0.274588
NC_000913	2576830	2576835		0.332802
NC_000913	2576835	2576840		0.128552
NC_000913	2576840	2576845		0.091807
NC_000913	2576845	2576850		0.093745
NC_000913	2576850	2576855		0.061398
NC_000913	2576855	2576860		0.038301
NC_000913	2576860	2576865		0.095497
NC_000913	2576865	2576870		0.088084
NC_000913	2576870	2576875		0.159656
NC_000913	2576875	2576880		0.131492
NC_000913	2576880	2576885		0.208084
NC_000913	2576885	2576890		0.205477
NC_000913	2576890	2576895		0.139765
NC_000913	2576895	2576900		0.159784
NC_000913	2576900	2576905		0.143657
NC_000913	2576905	2576910		0.100883
NC_000913	2576910	2576915		0.087409
NC_000913	2576915	2576920		0.107214
NC_000913	2576920	2576925		0.104095
NC_000913	2576925	2576930		0.105201
NC_000913	2576930	2576935		0.076187
NC_000913	2576935	2576940		0.078410
NC_000913	2576940	2576945		0.110247
NC_000913	2576945	2576950		0.229470
NC_000913	2576950	2576955		0.291675
NC_000913	2576955	2576960		0.442288
NC_000913	2576960	2576965		0.477357
NC_000913	2576965	2576970		0.386008
NC_000913	2576970	2576975		0.412315
NC_000913	2576975	2576980		0.411633
NC_000913	2576980	2576985		0.394493
NC_000913	2576985	2576990		0.294423
NC_000913	2576990	2576995		0.405061
NC_000913	2576995	2577000		0.343382
NC_000913	2577000	2577005		0.302464
NC_000913	2577005	2577010		0.311425
NC_000913	2577010	2577015		0.229099
NC_000913	2577015	2577020		0.172726
NC_000913	2577020	2577025		0.179859
NC_000913	2577025	2577030		0.210757
NC_000913	2577030	2577035		0.266745
NC_000913	2577035	2577040		0.243158
NC_000913	2577040	2577045		0.304114
NC_000913	2577045	2577050		0.216932
NC_000913	2577050	2577055		0.194746
NC_000913	2577055	2577060		0.268421
NC_000913	2577060	2577065		0.264835
NC_000913	2577065	2577070		0.267735
NC_000913	2577070	2577075		0.307004
NC_000913	2577075	2577080		0.281668
NC_000913	2577080	2577085		0.263179
NC_000913	2577085	2577090		0.322664
NC_000913	2577090	2577095		0.537805
NC_000913	2577095	2577100		0.628119
NC_000913	2577100	2577105		0.615694
NC_000913	2577105	2577110		0.312849
NC_000913	2577110	2577115		0.244203
NC_000913	2577115	2577120		0.216131
NC_000913	2577120	2577125		0.220917
NC_000913	2577125	2577130		0.207250
NC_000913	2577130	2577135		0.282067
NC_000913	2577135	2577140		0.277954
NC_000913	2577140	2577145		0.180831
NC_000913	2577145	2577150		0.157755
NC_000913	2577150	2577155		0.182945
NC_000913	2577155	2577160		0.120340
NC_000913	2577160	2577165		0.066874
NC_000913	2577165	2577170		0.060125
NC_000913	2577170	2577175		0.054747
NC_000913	2577175	2577180		0.046484
NC_000913	2577180	2577185		0.055128
NC_000913	2577185	2577190		0.061162
NC_000913	2577190	2577195		0.088048
NC_000913	2577195	2577200		0.106639
NC_000913	2577200	2577205		0.124073
NC_000913	2577205	2577210		0.123256
NC_000913	2577210	2577215		0.245722
NC_000913	2577215	2577220		0.260350
NC_000913	2577220	2577225		0.253426
NC_000913	2577225	2577230		0.460610
NC_000913	2577230	2577235		0.533377
NC_000913	2577235	2577240		0.603064
NC_000913	2577240	2577245		0.922285
NC_000913	2577245	2577250		0.548904
NC_000913	2577250	2577255		0.454882
NC_000913	2577255	2577260		0.367684
NC_000913	2577260	2577265		0.301172
NC_000913	2577265	2577270		0.331833
NC_000913	2577270	2577275		0.186471
NC_000913	2577275	2577280		0.096044
NC_000913	2577280	2577285		0.081177
NC_000913	2577285	2577290		0.082126
NC_000913	2577290	2577295		0.092749
NC_000913	2577295	2577300		0.080290
NC_000913	2577300	2577305		0.066800
NC_000913	2577305	2577310		0.070326
NC_000913	2577310	2577315		0.081701
NC_000913	2577315	2577320		0.105983
NC_000913	2577320	2577325		0.099058
NC_000913	2577325	2577330		0.139466
NC_000913	2577330	2577335		0.137165
NC_000913	2577335	2577340		0.135356
NC_000913	2577340	2577345		0.154850
NC_000913	2577345	2577350		0.199415
NC_000913	2577350	2577355		0.309111
NC_000913	2577355	2577360		0.244519
NC_000913	2577360	2577365		0.218590
NC_000913	2577365	2577370		0.132891
NC_000913	2577370	2577375		0.103589
NC_000913	2577375	2577380		0.099793
NC_000913	2577380	2577385		0.093487
NC_000913	2577385	2577390		0.093083
NC_000913	2577390	2577395		0.092161
NC_000913	2577395	2577400		0.102750
NC_000913	2577400	2577405		0.122821
NC_000913	2577405	2577410		0.065601
NC_000913	2577410	2577415		0.095044
NC_000913	2577415	2577420		0.090429
NC_000913	2577420	2577425		0.072643
NC_000913	2577425	2577430		0.141297
NC_000913	2577430	2577435		0.173857
NC_000913	2577435	2577440		0.210598
NC_000913	2577440	2577445		0.276940
NC_000913	2577445	2577450		0.271562
NC_000913	2577450	2577455		0.259772
NC_000913	2577455	2577460		0.243408
NC_000913	2577460	2577465		0.276617
NC_000913	2577465	2577470		0.283506
NC_000913	2577470	2577475		0.300140
NC_000913	2577475	2577480		0.388433
NC_000913	2577480	2577485		0.452939
NC_000913	2577485	2577490		0.400484
NC_000913	2577490	2577495		0.410865
NC_000913	2577495	2577500		0.362366
NC_000913	2577500	2577505		0.352353
NC_000913	2577505	2577510		0.245367
NC_000913	2577510	2577515		0.268190
NC_000913	2577515	2577520		0.230978
NC_000913	2577520	2577525		0.195385
NC_000913	2577525	2577530		0.200421
NC_000913	2577530	2577535		0.306198
NC_000913	2577535	2577540		0.265648
NC_000913	2577540	2577545		0.275952
NC_000913	2577545	2577550		0.267928
NC_000913	2577550	2577555		0.252404
NC_000913	2577555	2577560		0.288664
NC_000913	2577560	2577565		0.263625
NC_000913	2577565	2577570		0.204005
NC_000913	2577570	2577575		0.168797
NC_000913	2577575	2577580		0.202425
NC_000913	2577580	2577585		0.121543
NC_000913	2577585	2577590		0.106475
NC_000913	2577590	2577595		0.110449
NC_000913	2577595	2577600		0.106463
NC_000913	2577600	2577605		0.135439
NC_000913	2577605	2577610		0.132412
NC_000913	2577610	2577615		0.156036
NC_000913	2577615	2577620		0.206185
NC_000913	2577620	2577625		0.120696
NC_000913	2577625	2577630		0.094481
NC_000913	2577630	2577635		0.183996
NC_000913	2577635	2577640		0.157917
NC_000913	2577640	2577645		0.174590
NC_000913	2577645	2577650		0.210202
NC_000913	2577650	2577655		0.172531
NC_000913	2577655	2577660		0.296083
NC_000913	2577660	2577665		0.261943
NC_000913	2577665	2577670		0.270172
NC_000913	2577670	2577675		0.294644
NC_000913	2577675	2577680		0.328878
NC_000913	2577680	2577685		0.392413
NC_000913	2577685	2577690		0.452297
NC_000913	2577690	2577695		0.482098
NC_000913	2577695	2577700		0.528178
NC_000913	2577700	2577705		0.750383
NC_000913	2577705	2577710		1.429686
NC_000913	2577710	2577715		1.497046
NC_000913	2577715	2577720		1.726456
NC_000913	2577720	2577725		1.527579
NC_000913	2577725	2577730		1.596002
NC_000913	2577730	2577735		1.163289
NC_000913	2577735	2577740		0.670351
NC_000913	2577740	2577745		0.368224
NC_000913	2577745	2577750		0.331070
NC_000913	2577750	2577755		0.283068
NC_000913	2577755	2577760		0.307827
NC_000913	2577760	2577765		0.312609
NC_000913	2577765	2577770		0.329553
NC_000913	2577770	2577775		0.354874
NC_000913	2577775	2577780		0.244430
NC_000913	2577780	2577785		0.184936
NC_000913	2577785	2577790		0.102320
NC_000913	2577790	2577795		0.089931
NC_000913	2577795	2577800		0.094995
NC_000913	2577800	2577805		0.098552
NC_000913	2577805	2577810		0.104909
NC_000913	2577810	2577815		0.141089
NC_000913	2577815	2577820		0.158732
NC_000913	2577820	2577825		0.172002
NC_000913	2577825	2577830		0.210231
NC_000913	2577830	2577835		0.193208
NC_000913	2577835	2577840		0.175656
NC_000913	2577840	2577845		0.180541
NC_000913	2577845	2577850		0.201496
NC_000913	2577850	2577855		0.191231
NC_000913	2577855	2577860		0.207927
NC_000913	2577860	2577865		0.230984
NC_000913	2577865	2577870		0.187830
NC_000913	2577870	2577875		0.182682
NC_000913	2577875	2577880		0.205280
NC_000913	2577880	2577885		0.165256
NC_000913	2577885	2577890		0.146022
NC_000913	2577890	2577895		0.109780
NC_000913	2577895	2577900		0.129245
NC_000913	2577900	2577905		0.150231
NC_000913	2577905	2577910		0.119919
NC_000913	2577910	2577915		0.209584
NC_000913	2577915	2577920		0.266107
NC_000913	2577920	2577925		0.260097
NC_000913	2577925	2577930		0.223928
NC_000913	2577930	2577935		0.189152
NC_000913	2577935	2577940		0.198952
NC_000913	2577940	2577945		0.199891
NC_000913	2577945	2577950		0.145179
NC_000913	2577950	2577955		0.084477
NC_000913	2577955	2577960		0.089097
NC_000913	2577960	2577965		0.090160
NC_000913	2577965	2577970		0.062546
NC_000913	2577970	2577975		0.046499
NC_000913	2577975	2577980		0.058983
NC_000913	2577980	2577985		0.026737
NC_000913	2577985	2577990		0.016514
NC_000913	2577990	2577995		0.018065
NC_000913	2577995	2578000		0.022253
NC_000913	2578000	2578005		0.015183
NC_000913	2578005	2578010		0.014427
NC_000913	2578010	2578015		0.018130
NC_000913	2578015	2578020		0.023896
NC_000913	2578020	2578025		0.022320
NC_000913	2578025	2578030		0.004626
NC_000913	2578030	2578035		0.005301
NC_000913	2578035	2578040		0.013135
NC_000913	2578040	2578045		0.033125
NC_000913	2578045	2578050		0.029634
NC_000913	2578050	2578055		0.033387
NC_000913	2578055	2578060		0.091313
NC_000913	2578060	2578065		0.203267
NC_000913	2578065	2578070		0.160265
NC_000913	2578070	2578075		0.191450
NC_000913	2578075	2578080		0.192049
NC_000913	2578080	2578085		0.156400
NC_000913	2578085	2578090		0.164268
NC_000913	2578090	2578095		0.102589
NC_000913	2578095	2578100		0.079705
NC_000913	2578100	2578105		0.061944
NC_000913	2578105	2578110		0.087678
NC_000913	2578110	2578115		0.062846
NC_000913	2578115	2578120		0.062458
NC_000913	2578120	2578125		0.112187
NC_000913	2578125	2578130		0.111118
NC_000913	2578130	2578135		0.121353
NC_000913	2578135	2578140		0.119942
NC_000913	2578140	2578145		0.333695
NC_000913	2578145	2578150		0.313750
NC_000913	2578150	2578155		0.319203
NC_000913	2578155	2578160		0.298022
NC_000913	2578160	2578165		0.243177
NC_000913	2578165	2578170		0.341474
NC_000913	2578170	2578175		0.421732
NC_000913	2578175	2578180		0.316532
NC_000913	2578180	2578185		0.359997
NC_000913	2578185	2578190		0.314906
NC_000913	2578190	2578195		0.336469
NC_000913	2578195	2578200		0.278271
NC_000913	2578200	2578205		0.468811
NC_000913	2578205	2578210		0.581637
NC_000913	2578210	2578215		0.662219
NC_000913	2578215	2578220		0.722574
NC_000913	2578220	2578225		0.684524
NC_000913	2578225	2578230		0.699577
NC_000913	2578230	2578235		0.714522
NC_000913	2578235	2578240		0.469568
NC_000913	2578240	2578245		0.436648
NC_000913	2578245	2578250		0.389643
NC_000913	2578250	2578255		0.403721
NC_000913	2578255	2578260		0.376703
NC_000913	2578260	2578265		0.337243
NC_000913	2578265	2578270		0.358251
NC_000913	2578270	2578275		0.374003
NC_000913	2578275	2578280		0.314347
NC_000913	2578280	2578285		0.343265
NC_000913	2578285	2578290		0.407944
NC_000913	2578290	2578295		0.402252
NC_000913	2578295	2578300		0.308157
NC_000913	2578300	2578305		0.327069
NC_000913	2578305	2578310		0.361708
NC_000913	2578310	2578315		0.380423
NC_000913	2578315	2578320		0.305750
NC_000913	2578320	2578325		0.293122
NC_000913	2578325	2578330		0.282587
NC_000913	2578330	2578335		0.311310
NC_000913	2578335	2578340		0.344832
NC_000913	2578340	2578345		0.426258
NC_000913	2578345	2578350		0.867406
NC_000913	2578350	2578355		0.946660
NC_000913	2578355	2578360		0.973488
NC_000913	2578360	2578365		1.063704
NC_000913	2578365	2578370		1.154235
NC_000913	2578370	2578375		1.557769
NC_000913	2578375	2578380		1.447900
NC_000913	2578380	2578385		1.200468
NC_000913	2578385	2578390		0.913074
NC_000913	2578390	2578395		0.844370
NC_000913	2578395	2578400		0.603400
NC_000913	2578400	2578405		0.605162
NC_000913	2578405	2578410		0.740687
NC_000913	2578410	2578415		0.631498
NC_000913	2578415	2578420		0.635969
NC_000913	2578420	2578425		0.581633
NC_000913	2578425	2578430		0.528512
NC_000913	2578430	2578435		0.378687
NC_000913	2578435	2578440		0.364372
NC_000913	2578440	2578445		0.392387
NC_000913	2578445	2578450		0.343501
NC_000913	2578450	2578455		0.407490
NC_000913	2578455	2578460		0.406257
NC_000913	2578460	2578465		0.411141
NC_000913	2578465	2578470		0.414515
NC_000913	2578470	2578475		0.457569
NC_000913	2578475	2578480		0.550058
NC_000913	2578480	2578485		0.586830
NC_000913	2578485	2578490		0.756974
NC_000913	2578490	2578495		0.897895
NC_000913	2578495	2578500		0.828576
NC_000913	2578500	2578505		0.801897
NC_000913	2578505	2578510		1.127987
NC_000913	2578510	2578515		1.891312
NC_000913	2578515	2578520		2.329394
NC_000913	2578520	2578525		1.995642
NC_000913	2578525	2578530		1.830518
NC_000913	2578530	2578535		1.933808
NC_000913	2578535	2578540		1.695011
NC_000913	2578540	2578545		1.722741
NC_000913	2578545	2578550		1.515300
NC_000913	2578550	2578555		1.327787
NC_000913	2578555	2578560		1.242517
NC_000913	2578560	2578565		1.256516
NC_000913	2578565	2578570		1.133382
NC_000913	2578570	2578575		1.166519
NC_000913	2578575	2578580		1.092748
NC_000913	2578580	2578585		0.820463
NC_000913	2578585	2578590		0.780882
NC_000913	2578590	2578595		0.615329
NC_000913	2578595	2578600		0.691513
NC_000913	2578600	2578605		0.962164
NC_000913	2578605	2578610		0.988469
NC_000913	2578610	2578615		1.227456
NC_000913	2578615	2578620		1.192900
NC_000913	2578620	2578625		2.075035
NC_000913	2578625	2578630		3.455787
NC_000913	2578630	2578635		3.585236
NC_000913	2578635	2578640		4.031330
NC_000913	2578640	2578645		3.713624
NC_000913	2578645	2578650		3.438713
NC_000913	2578650	2578655		3.449452
NC_000913	2578655	2578660		2.982244
NC_000913	2578660	2578665		3.136969
NC_000913	2578665	2578670		2.613008
NC_000913	2578670	2578675		2.237568
NC_000913	2578675	2578680		1.859226
NC_000913	2578680	2578685		1.256013
NC_000913	2578685	2578690		0.955578
NC_000913	2578690	2578695		0.438523
NC_000913	2578695	2578700		0.438409
NC_000913	2578700	2578705		0.424030
NC_000913	2578705	2578710		0.414643
NC_000913	2578710	2578715		0.475271
NC_000913	2578715	2578720		0.458454
NC_000913	2578720	2578725		0.465176
NC_000913	2578725	2578730		0.659620
NC_000913	2578730	2578735		0.963900
NC_000913	2578735	2578740		0.941745
NC_000913	2578740	2578745		0.725408
NC_000913	2578745	2578750		0.636092
NC_000913	2578750	2578755		0.458997
NC_000913	2578755	2578760		0.426690
NC_000913	2578760	2578765		0.538752
NC_000913	2578765	2578770		0.523274
NC_000913	2578770	2578775		0.590140
NC_000913	2578775	2578780		0.745690
NC_000913	2578780	2578785		0.831423
NC_000913	2578785	2578790		0.748608
NC_000913	2578790	2578795		0.824915
NC_000913	2578795	2578800		0.850778
NC_000913	2578800	2578805		0.638561
NC_000913	2578805	2578810		0.603399
NC_000913	2578810	2578815		0.633920
NC_000913	2578815	2578820		0.416043
NC_000913	2578820	2578825		0.274710
NC_000913	2578825	2578830		0.224411
NC_000913	2578830	2578835		0.175339
NC_000913	2578835	2578840		0.161029
NC_000913	2578840	2578845		0.141269
NC_000913	2578845	2578850		0.141197
NC_000913	2578850	2578855		0.142291
NC_000913	2578855	2578860		0.138472
NC_000913	2578860	2578865		0.130505
NC_000913	2578865	2578870		0.181143
NC_000913	2578870	2578875		0.240004
NC_000913	2578875	2578880		0.258616
NC_000913	2578880	2578885		0.291338
NC_000913	2578885	2578890		0.314736
NC_000913	2578890	2578895		0.320930
NC_000913	2578895	2578900		0.294337
NC_000913	2578900	2578905		0.296077
NC_000913	2578905	2578910		0.264599
NC_000913	2578910	2578915		0.253140
NC_000913	2578915	2578920		0.222122
NC_000913	2578920	2578925		0.209200
NC_000913	2578925	2578930		0.239612
NC_000913	2578930	2578935		0.305594
NC_000913	2578935	2578940		0.295658
NC_000913	2578940	2578945		0.299126
NC_000913	2578945	2578950		0.291676
NC_000913	2578950	2578955		0.360140
NC_000913	2578955	2578960		0.420189
NC_000913	2578960	2578965		0.519806
NC_000913	2578965	2578970		0.473655
NC_000913	2578970	2578975		0.668462
NC_000913	2578975	2578980		0.830443
NC_000913	2578980	2578985		0.946100
NC_000913	2578985	2578990		1.046508
NC_000913	2578990	2578995		1.769291
NC_000913	2578995	2579000		2.030348
NC_000913	2579000	2579005		2.196300
NC_000913	2579005	2579010		2.234357
NC_000913	2579010	2579015		2.564992
NC_000913	2579015	2579020		3.292985
NC_000913	2579020	2579025		4.048985
NC_000913	2579025	2579030		5.160919
NC_000913	2579030	2579035		5.278247
NC_000913	2579035	2579040		5.425018
NC_000913	2579040	2579045		5.155730
NC_000913	2579045	2579050		4.794464
NC_000913	2579050	2579055		4.339902
NC_000913	2579055	2579060		3.717995
NC_000913	2579060	2579065		3.344014
NC_000913	2579065	2579070		3.213298
NC_000913	2579070	2579075		2.698003
NC_000913	2579075	2579080		2.178127
NC_000913	2579080	2579085		1.644785
NC_000913	2579085	2579090		1.487148
NC_000913	2579090	2579095		1.616279
NC_000913	2579095	2579100		1.837016
NC_000913	2579100	2579105		1.677870
NC_000913	2579105	2579110		1.458320
NC_000913	2579110	2579115		1.523971
NC_000913	2579115	2579120		1.731180
NC_000913	2579120	2579125		1.358839
NC_000913	2579125	2579130		1.145338
NC_000913	2579130	2579135		0.953572
NC_000913	2579135	2579140		0.856097
NC_000913	2579140	2579145		0.697722
NC_000913	2579145	2579150		0.465512
NC_000913	2579150	2579155		0.348618
NC_000913	2579155	2579160		0.303469
NC_000913	2579160	2579165		0.284302
NC_000913	2579165	2579170		0.294203
NC_000913	2579170	2579175		0.275455
NC_000913	2579175	2579180		0.301255
NC_000913	2579180	2579185		0.287758
NC_000913	2579185	2579190		0.341869
NC_000913	2579190	2579195		0.316630
NC_000913	2579195	2579200		0.449357
NC_000913	2579200	2579205		0.432657
NC_000913	2579205	2579210		0.522086
NC_000913	2579210	2579215		0.177815
NC_000913	2579215	2579220		0.103976
NC_000913	2579220	2579225		0.111393
NC_000913	2579225	2579230		0.113237
NC_000913	2579230	2579235		0.090688
NC_000913	2579235	2579240		0.114713
NC_000913	2579240	2579245		0.094856
NC_000913	2579245	2579250		0.138458
NC_000913	2579250	2579255		0.231783
NC_000913	2579255	2579260		0.366007
NC_000913	2579260	2579265		0.454306
NC_000913	2579265	2579270		0.447170
NC_000913	2579270	2579275		0.367330
NC_000913	2579275	2579280		0.256381
NC_000913	2579280	2579285		0.301492
NC_000913	2579285	2579290		0.474148
NC_000913	2579290	2579295		0.801690
NC_000913	2579295	2579300		0.798584
NC_000913	2579300	2579305		0.609505
NC_000913	2579305	2579310		0.473471
NC_000913	2579310	2579315		0.413704
NC_000913	2579315	2579320		0.408913
NC_000913	2579320	2579325		0.256521
NC_000913	2579325	2579330		0.195572
NC_000913	2579330	2579335		0.104835
NC_000913	2579335	2579340		0.084064
NC_000913	2579340	2579345		0.088006
NC_000913	2579345	2579350		0.077727
NC_000913	2579350	2579355		0.076490
NC_000913	2579355	2579360		0.150514
NC_000913	2579360	2579365		0.189265
NC_000913	2579365	2579370		0.288057
NC_000913	2579370	2579375		0.267964
NC_000913	2579375	2579380		0.255274
NC_000913	2579380	2579385		0.317012
NC_000913	2579385	2579390		0.302440
NC_000913	2579390	2579395		0.385413
NC_000913	2579395	2579400		0.440001
NC_000913	2579400	2579405		0.505009
NC_000913	2579405	2579410		0.353572
NC_000913	2579410	2579415		0.308384
NC_000913	2579415	2579420		0.369601
NC_000913	2579420	2579425		0.337597
NC_000913	2579425	2579430		0.384364
NC_000913	2579430	2579435		0.381684
NC_000913	2579435	2579440		0.364788
NC_000913	2579440	2579445		0.343102
NC_000913	2579445	2579450		0.399187
NC_000913	2579450	2579455		0.460242
NC_000913	2579455	2579460		0.291054
NC_000913	2579460	2579465		0.289949
NC_000913	2579465	2579470		0.190555
NC_000913	2579470	2579475		0.232667
NC_000913	2579475	2579480		0.244054
NC_000913	2579480	2579485		0.288432
NC_000913	2579485	2579490		0.264089
NC_000913	2579490	2579495		0.267200
NC_000913	2579495	2579500		0.348471
NC_000913	2579500	2579505		0.385177
NC_000913	2579505	2579510		0.409209
NC_000913	2579510	2579515		0.501242
NC_000913	2579515	2579520		0.619267
NC_000913	2579520	2579525		0.723670
NC_000913	2579525	2579530		0.708986
NC_000913	2579530	2579535		0.897537
NC_000913	2579535	2579540		0.981479
NC_000913	2579540	2579545		1.235039
NC_000913	2579545	2579550		1.307113
NC_000913	2579550	2579555		1.039555
NC_000913	2579555	2579560		0.717185
NC_000913	2579560	2579565		0.511793
NC_000913	2579565	2579570		0.380379
NC_000913	2579570	2579575		0.286419
NC_000913	2579575	2579580		0.246065
NC_000913	2579580	2579585		0.278720
NC_000913	2579585	2579590		0.325852
NC_000913	2579590	2579595		0.348116
NC_000913	2579595	2579600		0.319809
NC_000913	2579600	2579605		0.293967
NC_000913	2579605	2579610		0.327603
NC_000913	2579610	2579615		0.343153
NC_000913	2579615	2579620		0.475041
NC_000913	2579620	2579625		0.480397
NC_000913	2579625	2579630		0.656882
NC_000913	2579630	2579635		0.703827
NC_000913	2579635	2579640		1.112918
NC_000913	2579640	2579645		0.750450
NC_000913	2579645	2579650		0.723314
NC_000913	2579650	2579655		0.518203
NC_000913	2579655	2579660		0.423087
NC_000913	2579660	2579665		0.388107
NC_000913	2579665	2579670		0.262000
NC_000913	2579670	2579675		0.279607
NC_000913	2579675	2579680		0.231673
NC_000913	2579680	2579685		0.227070
NC_000913	2579685	2579690		0.186984
NC_000913	2579690	2579695		0.132189
NC_000913	2579695	2579700		0.076302
NC_000913	2579700	2579705		0.065763
NC_000913	2579705	2579710		0.048155
NC_000913	2579710	2579715		0.060147
NC_000913	2579715	2579720		0.054956
NC_000913	2579720	2579725		0.058123
NC_000913	2579725	2579730		0.080519
NC_000913	2579730	2579735		0.076076
NC_000913	2579735	2579740		0.119433
NC_000913	2579740	2579745		0.148882
NC_000913	2579745	2579750		0.264526
NC_000913	2579750	2579755		0.255958
NC_000913	2579755	2579760		0.354812
NC_000913	2579760	2579765		0.352784
NC_000913	2579765	2579770		0.422570
NC_000913	2579770	2579775		0.219462
NC_000913	2579775	2579780		0.177578
NC_000913	2579780	2579785		0.177670
NC_000913	2579785	2579790		0.133987
NC_000913	2579790	2579795		0.160003
NC_000913	2579795	2579800		0.212687
NC_000913	2579800	2579805		0.101861
NC_000913	2579805	2579810		0.116646
NC_000913	2579810	2579815		0.145367
NC_000913	2579815	2579820		0.127333
NC_000913	2579820	2579825		0.074448
NC_000913	2579825	2579830		0.096576
NC_000913	2579830	2579835		0.102741
NC_000913	2579835	2579840		0.079085
NC_000913	2579840	2579845		0.092110
NC_000913	2579845	2579850		0.087182
NC_000913	2579850	2579855		0.114864
NC_000913	2579855	2579860		0.138279
NC_000913	2579860	2579865		0.167276
NC_000913	2579865	2579870		0.124509
NC_000913	2579870	2579875		0.088999
NC_000913	2579875	2579880		0.085078
NC_000913	2579880	2579885		0.116091
NC_000913	2579885	2579890		0.152425
NC_000913	2579890	2579895		0.122559
NC_000913	2579895	2579900		0.175047
NC_000913	2579900	2579905		0.172071
NC_000913	2579905	2579910		0.213126
NC_000913	2579910	2579915		0.253432
NC_000913	2579915	2579920		0.372870
NC_000913	2579920	2579925		0.316711
NC_000913	2579925	2579930		0.351982
NC_000913	2579930	2579935		0.342808
NC_000913	2579935	2579940		0.364967
NC_000913	2579940	2579945		0.412101
NC_000913	2579945	2579950		0.496397
NC_000913	2579950	2579955		0.384550
NC_000913	2579955	2579960		0.374034
NC_000913	2579960	2579965		0.268585
NC_000913	2579965	2579970		0.241448
NC_000913	2579970	2579975		0.241940
NC_000913	2579975	2579980		0.230977
NC_000913	2579980	2579985		0.241458
NC_000913	2579985	2579990		0.284573
NC_000913	2579990	2579995		0.259872
NC_000913	2579995	2580000		0.297592
NC_000913	2580000	2580005		0.290668
NC_000913	2580005	2580010		0.278336
NC_000913	2580010	2580015		0.296615
NC_000913	2580015	2580020		0.319030
NC_000913	2580020	2580025		0.222118
NC_000913	2580025	2580030		0.196042
NC_000913	2580030	2580035		0.156601
NC_000913	2580035	2580040		0.147015
NC_000913	2580040	2580045		0.166611
NC_000913	2580045	2580050		0.210188
NC_000913	2580050	2580055		0.191751
NC_000913	2580055	2580060		0.207173
NC_000913	2580060	2580065		0.273922
NC_000913	2580065	2580070		0.235344
NC_000913	2580070	2580075		0.480276
NC_000913	2580075	2580080		0.379373
NC_000913	2580080	2580085		0.361923
NC_000913	2580085	2580090		0.259108
NC_000913	2580090	2580095		0.085296
NC_000913	2580095	2580100		0.055665
NC_000913	2580100	2580105		0.048664
NC_000913	2580105	2580110		0.058718
NC_000913	2580110	2580115		0.044787
NC_000913	2580115	2580120		0.030479
NC_000913	2580120	2580125		0.018594
NC_000913	2580125	2580130		0.021900
NC_000913	2580130	2580135		0.015164
NC_000913	2580135	2580140		0.021985
NC_000913	2580140	2580145		0.022563
NC_000913	2580145	2580150		0.020723
NC_000913	2580150	2580155		0.021372
NC_000913	2580155	2580160		0.022711
NC_000913	2580160	2580165		0.029702
NC_000913	2580165	2580170		0.047557
NC_000913	2580170	2580175		0.045062
NC_000913	2580175	2580180		0.024052
NC_000913	2580180	2580185		0.018439
NC_000913	2580185	2580190		0.007575
NC_000913	2580190	2580195		0.009715
NC_000913	2580195	2580200		0.006203
NC_000913	2580200	2580205		0.010871
NC_000913	2580205	2580210		0.011034
NC_000913	2580210	2580215		0.009412
NC_000913	2580215	2580220		0.010397
NC_000913	2580220	2580225		0.013490
NC_000913	2580225	2580230		0.034566
NC_000913	2580230	2580235		0.049768
NC_000913	2580235	2580240		0.072714
NC_000913	2580240	2580245		0.101997
NC_000913	2580245	2580250		0.121336
NC_000913	2580250	2580255		0.125771
NC_000913	2580255	2580260		0.150342
NC_000913	2580260	2580265		0.151639
NC_000913	2580265	2580270		0.105264
NC_000913	2580270	2580275		0.111629
NC_000913	2580275	2580280		0.086013
NC_000913	2580280	2580285		0.052082
NC_000913	2580285	2580290		0.055821
NC_000913	2580290	2580295		0.039441
NC_000913	2580295	2580300		0.028846
NC_000913	2580300	2580305		0.029224
NC_000913	2580305	2580310		0.035211
NC_000913	2580310	2580315		0.033148
NC_000913	2580315	2580320		0.044056
NC_000913	2580320	2580325		0.085166
NC_000913	2580325	2580330		0.102378
NC_000913	2580330	2580335		0.127579
NC_000913	2580335	2580340		0.100499
NC_000913	2580340	2580345		0.070872
NC_000913	2580345	2580350		0.080874
NC_000913	2580350	2580355		0.090409
NC_000913	2580355	2580360		0.171216
NC_000913	2580360	2580365		0.123041
NC_000913	2580365	2580370		0.142281
NC_000913	2580370	2580375		0.139294
NC_000913	2580375	2580380		0.170295
NC_000913	2580380	2580385		0.189904
NC_000913	2580385	2580390		0.151037
NC_000913	2580390	2580395		0.224152
NC_000913	2580395	2580400		0.171132
NC_000913	2580400	2580405		0.160081
NC_000913	2580405	2580410		0.116976
NC_000913	2580410	2580415		0.145127
NC_000913	2580415	2580420		0.143445
NC_000913	2580420	2580425		0.148337
NC_000913	2580425	2580430		0.167397
NC_000913	2580430	2580435		0.173321
NC_000913	2580435	2580440		0.238221
NC_000913	2580440	2580445		0.235200
NC_000913	2580445	2580450		0.199480
NC_000913	2580450	2580455		0.186453
NC_000913	2580455	2580460		0.211295
NC_000913	2580460	2580465		0.238396
NC_000913	2580465	2580470		0.211114
NC_000913	2580470	2580475		0.180887
NC_000913	2580475	2580480		0.170414
NC_000913	2580480	2580485		0.169470
NC_000913	2580485	2580490		0.318542
NC_000913	2580490	2580495		0.446075
NC_000913	2580495	2580500		0.803403
NC_000913	2580500	2580505		0.908342
NC_000913	2580505	2580510		0.878912
NC_000913	2580510	2580515		0.917756
NC_000913	2580515	2580520		0.973931
NC_000913	2580520	2580525		0.886968
NC_000913	2580525	2580530		0.903787
NC_000913	2580530	2580535		0.927129
NC_000913	2580535	2580540		0.969682
NC_000913	2580540	2580545		1.079959
NC_000913	2580545	2580550		1.234285
NC_000913	2580550	2580555		1.268983
NC_000913	2580555	2580560		1.812110
NC_000913	2580560	2580565		2.365771
NC_000913	2580565	2580570		2.447308
NC_000913	2580570	2580575		2.606209
NC_000913	2580575	2580580		2.662310
NC_000913	2580580	2580585		2.866963
NC_000913	2580585	2580590		3.364434
NC_000913	2580590	2580595		3.959633
NC_000913	2580595	2580600		4.127281
NC_000913	2580600	2580605		4.848600
NC_000913	2580605	2580610		5.028137
NC_000913	2580610	2580615		5.928865
NC_000913	2580615	2580620		6.528323
NC_000913	2580620	2580625		7.448152
NC_000913	2580625	2580630		8.017837
NC_000913	2580630	2580635		9.148444
NC_000913	2580635	2580640		11.030469
NC_000913	2580640	2580645		11.909966
NC_000913	2580645	2580650		14.227353
NC_000913	2580650	2580655		15.070180
NC_000913	2580655	2580660		15.591086
NC_000913	2580660	2580665		15.660979
NC_000913	2580665	2580670		15.530890
NC_000913	2580670	2580675		14.282383
NC_000913	2580675	2580680		13.577436
NC_000913	2580680	2580685		12.566927
NC_000913	2580685	2580690		12.283842
NC_000913	2580690	2580695		11.657078
NC_000913	2580695	2580700		11.127884
NC_000913	2580700	2580705		10.637440
NC_000913	2580705	2580710		9.993104
NC_000913	2580710	2580715		9.370215
NC_000913	2580715	2580720		8.315428
NC_000913	2580720	2580725		7.831141
NC_000913	2580725	2580730		7.030613
NC_000913	2580730	2580735		5.208510
NC_000913	2580735	2580740		4.382295
NC_000913	2580740	2580745		4.081056
NC_000913	2580745	2580750		3.713449
NC_000913	2580750	2580755		2.927163
NC_000913	2580755	2580760		2.597832
NC_000913	2580760	2580765		2.045245
NC_000913	2580765	2580770		2.161841
NC_000913	2580770	2580775		1.872216
NC_000913	2580775	2580780		1.889055
NC_000913	2580780	2580785		1.787519
NC_000913	2580785	2580790		1.624652
NC_000913	2580790	2580795		1.523713
NC_000913	2580795	2580800		1.756192
NC_000913	2580800	2580805		1.645093
NC_000913	2580805	2580810		1.778032
NC_000913	2580810	2580815		1.490107
NC_000913	2580815	2580820		1.169743
NC_000913	2580820	2580825		0.848756
NC_000913	2580825	2580830		0.711372
NC_000913	2580830	2580835		0.489035
NC_000913	2580835	2580840		0.496617
NC_000913	2580840	2580845		0.497111
NC_000913	2580845	2580850		0.330856
NC_000913	2580850	2580855		0.311731
NC_000913	2580855	2580860		0.322292
NC_000913	2580860	2580865		0.281753
NC_000913	2580865	2580870		0.371959
NC_000913	2580870	2580875		0.289173
NC_000913	2580875	2580880		0.475474
NC_000913	2580880	2580885		0.445841
NC_000913	2580885	2580890		0.204332
NC_000913	2580890	2580895		0.243077
NC_000913	2580895	2580900		0.220103
NC_000913	2580900	2580905		0.229528
NC_000913	2580905	2580910		0.218848
NC_000913	2580910	2580915		0.227153
NC_000913	2580915	2580920		0.266412
NC_000913	2580920	2580925		0.239204
NC_000913	2580925	2580930		0.330818
NC_000913	2580930	2580935		0.438934
NC_000913	2580935	2580940		0.372987
NC_000913	2580940	2580945		0.479691
NC_000913	2580945	2580950		0.327174
NC_000913	2580950	2580955		0.187996
NC_000913	2580955	2580960		0.074026
NC_000913	2580960	2580965		0.052219
NC_000913	2580965	2580970		0.064534
NC_000913	2580970	2580975		0.060965
NC_000913	2580975	2580980		0.056359
NC_000913	2580980	2580985		0.058773
NC_000913	2580985	2580990		0.148516
NC_000913	2580990	2580995		0.199860
NC_000913	2580995	2581000		0.226486
NC_000913	2581000	2581005		0.244077
NC_000913	2581005	2581010		0.156533
NC_000913	2581010	2581015		0.269269
NC_000913	2581015	2581020		0.319114
NC_000913	2581020	2581025		0.453590
NC_000913	2581025	2581030		0.476471
NC_000913	2581030	2581035		0.502788
NC_000913	2581035	2581040		0.582578
NC_000913	2581040	2581045		0.504622
NC_000913	2581045	2581050		0.418979
NC_000913	2581050	2581055		0.454519
NC_000913	2581055	2581060		0.468130
NC_000913	2581060	2581065		0.421803
NC_000913	2581065	2581070		0.396705
NC_000913	2581070	2581075		0.453469
NC_000913	2581075	2581080		0.518388
NC_000913	2581080	2581085		0.486788
NC_000913	2581085	2581090		0.472270
NC_000913	2581090	2581095		0.433737
NC_000913	2581095	2581100		0.457566
NC_000913	2581100	2581105		0.480848
NC_000913	2581105	2581110		0.453573
NC_000913	2581110	2581115		0.479848
NC_000913	2581115	2581120		0.562134
NC_000913	2581120	2581125		0.453795
NC_000913	2581125	2581130		0.470310
NC_000913	2581130	2581135		0.467342
NC_000913	2581135	2581140		0.450792
NC_000913	2581140	2581145		0.448957
NC_000913	2581145	2581150		0.413193
NC_000913	2581150	2581155		0.499882
NC_000913	2581155	2581160		0.442712
NC_000913	2581160	2581165		0.530075
NC_000913	2581165	2581170		0.471529
NC_000913	2581170	2581175		0.573333
NC_000913	2581175	2581180		0.582500
NC_000913	2581180	2581185		0.474667
NC_000913	2581185	2581190		0.414862
NC_000913	2581190	2581195		0.321456
NC_000913	2581195	2581200		0.263511
NC_000913	2581200	2581205		0.221862
NC_000913	2581205	2581210		0.184153
NC_000913	2581210	2581215		0.167832
NC_000913	2581215	2581220		0.197511
NC_000913	2581220	2581225		0.197476
NC_000913	2581225	2581230		0.252154
NC_000913	2581230	2581235		0.310730
NC_000913	2581235	2581240		0.292470
NC_000913	2581240	2581245		0.269332
NC_000913	2581245	2581250		0.219806
NC_000913	2581250	2581255		0.172702
NC_000913	2581255	2581260		0.117137
NC_000913	2581260	2581265		0.098782
NC_000913	2581265	2581270		0.100662
NC_000913	2581270	2581275		0.127893
NC_000913	2581275	2581280		0.162160
NC_000913	2581280	2581285		0.227571
NC_000913	2581285	2581290		0.390667
NC_000913	2581290	2581295		0.549793
NC_000913	2581295	2581300		0.531265
NC_000913	2581300	2581305		0.323551
NC_000913	2581305	2581310		0.347222
NC_000913	2581310	2581315		0.378066
NC_000913	2581315	2581320		0.333478
NC_000913	2581320	2581325		0.316547
NC_000913	2581325	2581330		0.257189
NC_000913	2581330	2581335		0.255946
NC_000913	2581335	2581340		0.309258
NC_000913	2581340	2581345		0.388108
NC_000913	2581345	2581350		0.380825
NC_000913	2581350	2581355		0.342357
NC_000913	2581355	2581360		0.286856
NC_000913	2581360	2581365		0.270554
NC_000913	2581365	2581370		0.264476
NC_000913	2581370	2581375		0.263476
NC_000913	2581375	2581380		0.286388
NC_000913	2581380	2581385		0.242051
NC_000913	2581385	2581390		0.256480
NC_000913	2581390	2581395		0.210186
NC_000913	2581395	2581400		0.208565
NC_000913	2581400	2581405		0.208034
NC_000913	2581405	2581410		0.218971
NC_000913	2581410	2581415		0.214938
NC_000913	2581415	2581420		0.538821
NC_000913	2581420	2581425		0.551691
NC_000913	2581425	2581430		0.909220
NC_000913	2581430	2581435		1.004239
NC_000913	2581435	2581440		0.615865
NC_000913	2581440	2581445		0.500724
NC_000913	2581445	2581450		0.253000
NC_000913	2581450	2581455		0.278762
NC_000913	2581455	2581460		0.292755
NC_000913	2581460	2581465		0.283575
NC_000913	2581465	2581470		0.295246
NC_000913	2581470	2581475		0.234731
NC_000913	2581475	2581480		0.500275
NC_000913	2581480	2581485		0.646548
NC_000913	2581485	2581490		0.644427
NC_000913	2581490	2581495		0.684182
NC_000913	2581495	2581500		0.954695
NC_000913	2581500	2581505		1.023687
NC_000913	2581505	2581510		0.923627
NC_000913	2581510	2581515		0.932244
NC_000913	2581515	2581520		0.881715
NC_000913	2581520	2581525		0.542175
NC_000913	2581525	2581530		0.317417
NC_000913	2581530	2581535		0.357315
NC_000913	2581535	2581540		0.322839
NC_000913	2581540	2581545		0.350450
NC_000913	2581545	2581550		0.217261
NC_000913	2581550	2581555		0.218343
NC_000913	2581555	2581560		0.273908
NC_000913	2581560	2581565		0.347093
NC_000913	2581565	2581570		0.365918
NC_000913	2581570	2581575		0.483215
NC_000913	2581575	2581580		0.464654
NC_000913	2581580	2581585		0.445662
NC_000913	2581585	2581590		0.442217
NC_000913	2581590	2581595		0.435700
NC_000913	2581595	2581600		0.435111
NC_000913	2581600	2581605		0.371361
NC_000913	2581605	2581610		0.321685
NC_000913	2581610	2581615		0.389393
NC_000913	2581615	2581620		0.348925
NC_000913	2581620	2581625		0.279637
NC_000913	2581625	2581630		0.259634
NC_000913	2581630	2581635		0.210542
NC_000913	2581635	2581640		0.203237
NC_000913	2581640	2581645		0.239937
NC_000913	2581645	2581650		0.216220
NC_000913	2581650	2581655		0.217882
NC_000913	2581655	2581660		0.286897
NC_000913	2581660	2581665		0.202410
NC_000913	2581665	2581670		0.203363
NC_000913	2581670	2581675		0.159472
NC_000913	2581675	2581680		0.197468
NC_000913	2581680	2581685		0.221230
NC_000913	2581685	2581690		0.207142
NC_000913	2581690	2581695		0.189306
NC_000913	2581695	2581700		0.189905
NC_000913	2581700	2581705		0.171791
NC_000913	2581705	2581710		0.163762
NC_000913	2581710	2581715		0.127231
NC_000913	2581715	2581720		0.142953
NC_000913	2581720	2581725		0.227648
NC_000913	2581725	2581730		0.279471
NC_000913	2581730	2581735		0.409134
NC_000913	2581735	2581740		0.426206
NC_000913	2581740	2581745		0.310469
NC_000913	2581745	2581750		0.320017
NC_000913	2581750	2581755		0.223552
NC_000913	2581755	2581760		0.211482
NC_000913	2581760	2581765		0.225627
NC_000913	2581765	2581770		0.245075
NC_000913	2581770	2581775		0.361568
NC_000913	2581775	2581780		0.461978
NC_000913	2581780	2581785		0.763726
NC_000913	2581785	2581790		0.672003
NC_000913	2581790	2581795		0.607523
NC_000913	2581795	2581800		0.742772
NC_000913	2581800	2581805		0.563025
NC_000913	2581805	2581810		0.548913
NC_000913	2581810	2581815		0.494839
NC_000913	2581815	2581820		0.506924
NC_000913	2581820	2581825		0.504972
NC_000913	2581825	2581830		0.456553
NC_000913	2581830	2581835		0.348321
NC_000913	2581835	2581840		0.338297
NC_000913	2581840	2581845		0.313400
NC_000913	2581845	2581850		0.295935
NC_000913	2581850	2581855		0.283854
NC_000913	2581855	2581860		0.207938
NC_000913	2581860	2581865		0.129335
NC_000913	2581865	2581870		0.159829
NC_000913	2581870	2581875		0.160667
NC_000913	2581875	2581880		0.150377
NC_000913	2581880	2581885		0.142540
NC_000913	2581885	2581890		0.136273
NC_000913	2581890	2581895		0.148377
NC_000913	2581895	2581900		0.157727
NC_000913	2581900	2581905		0.170874
NC_000913	2581905	2581910		0.176108
NC_000913	2581910	2581915		0.199755
NC_000913	2581915	2581920		0.285460
NC_000913	2581920	2581925		0.164549
NC_000913	2581925	2581930		0.088408
NC_000913	2581930	2581935		0.065485
NC_000913	2581935	2581940		0.143864
NC_000913	2581940	2581945		0.131929
NC_000913	2581945	2581950		0.243894
NC_000913	2581950	2581955		0.114841
NC_000913	2581955	2581960		0.087970
NC_000913	2581960	2581965		0.099990
NC_000913	2581965	2581970		0.164185
NC_000913	2581970	2581975		0.162049
NC_000913	2581975	2581980		0.114667
NC_000913	2581980	2581985		0.066649
NC_000913	2581985	2581990		0.064708
NC_000913	2581990	2581995		0.079621
NC_000913	2581995	2582000		0.094146
NC_000913	2582000	2582005		0.120009
NC_000913	2582005	2582010		0.122802
NC_000913	2582010	2582015		0.088808
NC_000913	2582015	2582020		0.130799
NC_000913	2582020	2582025		0.121781
NC_000913	2582025	2582030		0.049715
NC_000913	2582030	2582035		0.086018
NC_000913	2582035	2582040		0.081809
NC_000913	2582040	2582045		0.141753
NC_000913	2582045	2582050		0.072589
NC_000913	2582050	2582055		0.066027
NC_000913	2582055	2582060		0.057894
NC_000913	2582060	2582065		0.060604
NC_000913	2582065	2582070		0.054650
NC_000913	2582070	2582075		0.074394
NC_000913	2582075	2582080		0.064868
NC_000913	2582080	2582085		0.205326
NC_000913	2582085	2582090		0.318488
NC_000913	2582090	2582095		0.276443
NC_000913	2582095	2582100		0.261259
NC_000913	2582100	2582105		0.264499
NC_000913	2582105	2582110		0.155011
NC_000913	2582110	2582115		0.113885
NC_000913	2582115	2582120		0.119434
NC_000913	2582120	2582125		0.164331
NC_000913	2582125	2582130		0.135511
NC_000913	2582130	2582135		0.108669
NC_000913	2582135	2582140		0.102155
NC_000913	2582140	2582145		0.088959
NC_000913	2582145	2582150		0.156806
NC_000913	2582150	2582155		0.185931
NC_000913	2582155	2582160		0.254849
NC_000913	2582160	2582165		0.406004
NC_000913	2582165	2582170		0.467156
NC_000913	2582170	2582175		0.457694
NC_000913	2582175	2582180		0.334589
NC_000913	2582180	2582185		0.343446
NC_000913	2582185	2582190		0.256253
NC_000913	2582190	2582195		0.245467
NC_000913	2582195	2582200		0.240052
NC_000913	2582200	2582205		0.254731
NC_000913	2582205	2582210		0.263566
NC_000913	2582210	2582215		0.274981
NC_000913	2582215	2582220		0.393882
NC_000913	2582220	2582225		0.304651
NC_000913	2582225	2582230		0.363532
NC_000913	2582230	2582235		0.283779
NC_000913	2582235	2582240		0.201542
NC_000913	2582240	2582245		0.184851
NC_000913	2582245	2582250		0.169958
NC_000913	2582250	2582255		0.168862
NC_000913	2582255	2582260		0.176272
NC_000913	2582260	2582265		0.178189
NC_000913	2582265	2582270		0.145550
NC_000913	2582270	2582275		0.181276
NC_000913	2582275	2582280		0.185602
NC_000913	2582280	2582285		0.071059
NC_000913	2582285	2582290		0.041663
NC_000913	2582290	2582295		0.033647
NC_000913	2582295	2582300		0.029657
NC_000913	2582300	2582305		0.032033
NC_000913	2582305	2582310		0.033017
NC_000913	2582310	2582315		0.027536
NC_000913	2582315	2582320		0.026832
NC_000913	2582320	2582325		0.029111
NC_000913	2582325	2582330		0.043071
NC_000913	2582330	2582335		0.089726
NC_000913	2582335	2582340		0.076512
NC_000913	2582340	2582345		0.062442
NC_000913	2582345	2582350		0.054043
NC_000913	2582350	2582355		0.034248
NC_000913	2582355	2582360		0.061928
NC_000913	2582360	2582365		0.047717
NC_000913	2582365	2582370		0.091636
NC_000913	2582370	2582375		0.086565
NC_000913	2582375	2582380		0.097363
NC_000913	2582380	2582385		0.069005
NC_000913	2582385	2582390		0.095708
NC_000913	2582390	2582395		0.126273
NC_000913	2582395	2582400		0.148410
NC_000913	2582400	2582405		0.158988
NC_000913	2582405	2582410		0.205164
NC_000913	2582410	2582415		0.222344
NC_000913	2582415	2582420		0.323121
NC_000913	2582420	2582425		0.360344
NC_000913	2582425	2582430		0.311653
NC_000913	2582430	2582435		0.345377
NC_000913	2582435	2582440		0.445066
NC_000913	2582440	2582445		0.503880
NC_000913	2582445	2582450		0.619335
NC_000913	2582450	2582455		0.594827
NC_000913	2582455	2582460		0.758337
NC_000913	2582460	2582465		0.607181
NC_000913	2582465	2582470		0.529213
NC_000913	2582470	2582475		0.365525
NC_000913	2582475	2582480		0.391404
NC_000913	2582480	2582485		0.425262
NC_000913	2582485	2582490		0.330300
NC_000913	2582490	2582495		0.368064
NC_000913	2582495	2582500		0.326395
NC_000913	2582500	2582505		0.384829
NC_000913	2582505	2582510		0.299474
NC_000913	2582510	2582515		0.282492
NC_000913	2582515	2582520		0.272399
NC_000913	2582520	2582525		0.269285
NC_000913	2582525	2582530		0.328987
NC_000913	2582530	2582535		0.482732
NC_000913	2582535	2582540		0.575680
NC_000913	2582540	2582545		0.622701
NC_000913	2582545	2582550		0.708441
NC_000913	2582550	2582555		0.716320
NC_000913	2582555	2582560		0.896964
NC_000913	2582560	2582565		0.994710
NC_000913	2582565	2582570		0.947823
NC_000913	2582570	2582575		0.931544
NC_000913	2582575	2582580		0.862143
NC_000913	2582580	2582585		0.813019
NC_000913	2582585	2582590		0.790279
NC_000913	2582590	2582595		0.768258
NC_000913	2582595	2582600		0.680139
NC_000913	2582600	2582605		0.688732
NC_000913	2582605	2582610		0.701863
NC_000913	2582610	2582615		0.707635
NC_000913	2582615	2582620		0.993776
NC_000913	2582620	2582625		1.078819
NC_000913	2582625	2582630		1.076836
NC_000913	2582630	2582635		1.085829
NC_000913	2582635	2582640		0.800777
NC_000913	2582640	2582645		0.479816
NC_000913	2582645	2582650		0.497705
NC_000913	2582650	2582655		0.545715
NC_000913	2582655	2582660		0.489193
NC_000913	2582660	2582665		0.446658
NC_000913	2582665	2582670		0.446774
NC_000913	2582670	2582675		1.141182
NC_000913	2582675	2582680		1.136338
NC_000913	2582680	2582685		1.172465
NC_000913	2582685	2582690		1.173788
NC_000913	2582690	2582695		1.106101
NC_000913	2582695	2582700		0.910055
NC_000913	2582700	2582705		0.712986
NC_000913	2582705	2582710		0.676171
NC_000913	2582710	2582715		0.597885
NC_000913	2582715	2582720		0.616037
NC_000913	2582720	2582725		0.618057
NC_000913	2582725	2582730		0.635833
NC_000913	2582730	2582735		0.758592
NC_000913	2582735	2582740		0.722728
NC_000913	2582740	2582745		0.756864
NC_000913	2582745	2582750		0.762239
NC_000913	2582750	2582755		0.673976
NC_000913	2582755	2582760		0.614968
NC_000913	2582760	2582765		0.502164
NC_000913	2582765	2582770		0.541076
NC_000913	2582770	2582775		0.648862
NC_000913	2582775	2582780		0.692520
NC_000913	2582780	2582785		0.758287
NC_000913	2582785	2582790		0.710020
NC_000913	2582790	2582795		0.657590
NC_000913	2582795	2582800		0.608277
NC_000913	2582800	2582805		0.472523
NC_000913	2582805	2582810		0.389215
NC_000913	2582810	2582815		0.385489
NC_000913	2582815	2582820		0.264579
NC_000913	2582820	2582825		0.198178
NC_000913	2582825	2582830		0.377681
NC_000913	2582830	2582835		0.462248
NC_000913	2582835	2582840		0.473623
NC_000913	2582840	2582845		0.509843
NC_000913	2582845	2582850		0.615865
NC_000913	2582850	2582855		1.345501
NC_000913	2582855	2582860		1.557229
NC_000913	2582860	2582865		2.222679
NC_000913	2582865	2582870		2.897617
NC_000913	2582870	2582875		2.965055
NC_000913	2582875	2582880		3.291703
NC_000913	2582880	2582885		3.322721
NC_000913	2582885	2582890		3.645018
NC_000913	2582890	2582895		3.641515
NC_000913	2582895	2582900		3.522919
NC_000913	2582900	2582905		3.438239
NC_000913	2582905	2582910		3.555678
NC_000913	2582910	2582915		3.742777
NC_000913	2582915	2582920		3.672145
NC_000913	2582920	2582925		3.630873
NC_000913	2582925	2582930		3.176465
NC_000913	2582930	2582935		2.755234
NC_000913	2582935	2582940		2.452634
NC_000913	2582940	2582945		1.598026
NC_000913	2582945	2582950		0.637559
NC_000913	2582950	2582955		0.504058
NC_000913	2582955	2582960		0.484615
NC_000913	2582960	2582965		0.489409
NC_000913	2582965	2582970		0.372272
NC_000913	2582970	2582975		0.307818
NC_000913	2582975	2582980		0.332536
NC_000913	2582980	2582985		0.162174
NC_000913	2582985	2582990		0.057680
NC_000913	2582990	2582995		0.045096
NC_000913	2582995	2583000		0.051583
NC_000913	2583000	2583005		0.060630
NC_000913	2583005	2583010		0.062752
NC_000913	2583010	2583015		0.084548
NC_000913	2583015	2583020		0.090190
NC_000913	2583020	2583025		0.222613
NC_000913	2583025	2583030		0.142650
NC_000913	2583030	2583035		0.069431
NC_000913	2583035	2583040		0.006911
NC_000913	2583040	2583045		0.006107
NC_000913	2583045	2583050		0.006660
NC_000913	2583050	2583055		0.008318
NC_000913	2583055	2583060		0.007710
NC_000913	2583060	2583065		0.039111
NC_000913	2583065	2583070		0.054347
NC_000913	2583070	2583075		0.041981
NC_000913	2583075	2583080		0.029858
NC_000913	2583080	2583085		0.002428
NC_000913	2583085	2583090		0.000981
NC_000913	2583090	2583095		0.004051
NC_000913	2583095	2583100		0.000928
NC_000913	2583100	2583105		0.001401
NC_000913	2583105	2583110		0.003025
NC_000913	2583110	2583115		0.004102
NC_000913	2583115	2583120		0.003321
NC_000913	2583120	2583125		0.032856
NC_000913	2583125	2583130		0.050411
NC_000913	2583130	2583135		0.045716
NC_000913	2583135	2583140		0.051186
NC_000913	2583140	2583145		0.037592
NC_000913	2583145	2583150		0.020617
NC_000913	2583150	2583155		0.023801
NC_000913	2583155	2583160		0.025555
NC_000913	2583160	2583165		0.021399
NC_000913	2583165	2583170		0.018541
NC_000913	2583170	2583175		0.030075
NC_000913	2583175	2583180		0.149138
NC_000913	2583180	2583185		0.209863
NC_000913	2583185	2583190		0.182173
NC_000913	2583190	2583195		0.254326
NC_000913	2583195	2583200		0.068918
NC_000913	2583200	2583205		0.036384
NC_000913	2583205	2583210		0.044013
NC_000913	2583210	2583215		0.035486
NC_000913	2583215	2583220		0.045583
NC_000913	2583220	2583225		0.040367
NC_000913	2583225	2583230		0.043798
NC_000913	2583230	2583235		0.063141
NC_000913	2583235	2583240		0.147745
NC_000913	2583240	2583245		0.131151
NC_000913	2583245	2583250		0.141407
NC_000913	2583250	2583255		0.150869
NC_000913	2583255	2583260		0.226346
NC_000913	2583260	2583265		0.221675
NC_000913	2583265	2583270		0.139759
NC_000913	2583270	2583275		0.155900
NC_000913	2583275	2583280		0.152785
NC_000913	2583280	2583285		0.179561
NC_000913	2583285	2583290		0.155029
NC_000913	2583290	2583295		0.292151
NC_000913	2583295	2583300		0.604682
NC_000913	2583300	2583305		0.669557
NC_000913	2583305	2583310		0.817657
NC_000913	2583310	2583315		0.792904
NC_000913	2583315	2583320		0.504154
NC_000913	2583320	2583325		0.286621
NC_000913	2583325	2583330		0.192899
NC_000913	2583330	2583335		0.143749
NC_000913	2583335	2583340		0.089824
NC_000913	2583340	2583345		0.084223
NC_000913	2583345	2583350		0.093194
NC_000913	2583350	2583355		0.099684
NC_000913	2583355	2583360		0.118139
NC_000913	2583360	2583365		0.095827
NC_000913	2583365	2583370		0.061604
NC_000913	2583370	2583375		0.037643
NC_000913	2583375	2583380		0.037538
NC_000913	2583380	2583385		0.036179
NC_000913	2583385	2583390		0.035891
NC_000913	2583390	2583395		0.033485
NC_000913	2583395	2583400		0.031569
NC_000913	2583400	2583405		0.039210
NC_000913	2583405	2583410		0.045061
NC_000913	2583410	2583415		0.058832
NC_000913	2583415	2583420		0.054489
NC_000913	2583420	2583425		0.052990
NC_000913	2583425	2583430		0.047994
NC_000913	2583430	2583435		0.048045
NC_000913	2583435	2583440		0.055761
NC_000913	2583440	2583445		0.082272
NC_000913	2583445	2583450		0.077630
NC_000913	2583450	2583455		0.054725
NC_000913	2583455	2583460		0.061698
NC_000913	2583460	2583465		0.082308
NC_000913	2583465	2583470		0.113706
NC_000913	2583470	2583475		0.070338
NC_000913	2583475	2583480		0.062661
NC_000913	2583480	2583485		0.106330
NC_000913	2583485	2583490		0.099985
NC_000913	2583490	2583495		0.107489
NC_000913	2583495	2583500		0.132675
NC_000913	2583500	2583505		0.154703
NC_000913	2583505	2583510		0.167808
NC_000913	2583510	2583515		0.191634
NC_000913	2583515	2583520		0.185053
NC_000913	2583520	2583525		0.304247
NC_000913	2583525	2583530		0.265878
NC_000913	2583530	2583535		0.316707
NC_000913	2583535	2583540		0.279703
NC_000913	2583540	2583545		0.251010
NC_000913	2583545	2583550		0.287033
NC_000913	2583550	2583555		0.436977
NC_000913	2583555	2583560		0.503377
NC_000913	2583560	2583565		0.404102
NC_000913	2583565	2583570		0.457205
NC_000913	2583570	2583575		0.503729
NC_000913	2583575	2583580		0.527490
NC_000913	2583580	2583585		0.665602
NC_000913	2583585	2583590		0.926494
NC_000913	2583590	2583595		1.044267
NC_000913	2583595	2583600		1.016659
NC_000913	2583600	2583605		1.153294
NC_000913	2583605	2583610		1.091798
NC_000913	2583610	2583615		1.085464
NC_000913	2583615	2583620		0.861777
NC_000913	2583620	2583625		0.796674
NC_000913	2583625	2583630		0.645818
NC_000913	2583630	2583635		0.466994
NC_000913	2583635	2583640		0.439041
NC_000913	2583640	2583645		0.432294
NC_000913	2583645	2583650		0.374281
NC_000913	2583650	2583655		0.393341
NC_000913	2583655	2583660		0.428401
NC_000913	2583660	2583665		0.414251
NC_000913	2583665	2583670		0.482970
NC_000913	2583670	2583675		0.459987
NC_000913	2583675	2583680		0.420086
NC_000913	2583680	2583685		0.346188
NC_000913	2583685	2583690		0.322523
NC_000913	2583690	2583695		0.312961
NC_000913	2583695	2583700		0.256948
NC_000913	2583700	2583705		0.259428
NC_000913	2583705	2583710		0.336018
NC_000913	2583710	2583715		0.354934
NC_000913	2583715	2583720		0.438337
NC_000913	2583720	2583725		0.376021
NC_000913	2583725	2583730		0.383841
NC_000913	2583730	2583735		0.488497
NC_000913	2583735	2583740		0.408531
NC_000913	2583740	2583745		0.391591
NC_000913	2583745	2583750		0.354683
NC_000913	2583750	2583755		0.328717
NC_000913	2583755	2583760		0.332365
NC_000913	2583760	2583765		0.349268
NC_000913	2583765	2583770		0.452435
NC_000913	2583770	2583775		0.496033
NC_000913	2583775	2583780		0.636282
NC_000913	2583780	2583785		0.561693
NC_000913	2583785	2583790		0.598917
NC_000913	2583790	2583795		0.604400
NC_000913	2583795	2583800		0.494891
NC_000913	2583800	2583805		0.398509
NC_000913	2583805	2583810		0.359837
NC_000913	2583810	2583815		0.503258
NC_000913	2583815	2583820		0.539205
NC_000913	2583820	2583825		0.560519
NC_000913	2583825	2583830		0.527325
NC_000913	2583830	2583835		0.422599
NC_000913	2583835	2583840		0.424900
NC_000913	2583840	2583845		0.461387
NC_000913	2583845	2583850		0.432830
NC_000913	2583850	2583855		0.435139
NC_000913	2583855	2583860		0.374408
NC_000913	2583860	2583865		0.379614
NC_000913	2583865	2583870		0.402587
NC_000913	2583870	2583875		0.444941
NC_000913	2583875	2583880		0.447132
NC_000913	2583880	2583885		0.448302
NC_000913	2583885	2583890		0.469559
NC_000913	2583890	2583895		0.543998
NC_000913	2583895	2583900		0.718713
NC_000913	2583900	2583905		0.669055
NC_000913	2583905	2583910		0.796130
NC_000913	2583910	2583915		0.751431
NC_000913	2583915	2583920		0.628035
NC_000913	2583920	2583925		0.671483
NC_000913	2583925	2583930		0.422064
NC_000913	2583930	2583935		0.480670
NC_000913	2583935	2583940		0.558565
NC_000913	2583940	2583945		0.607219
NC_000913	2583945	2583950		0.675438
NC_000913	2583950	2583955		0.956604
NC_000913	2583955	2583960		1.098064
NC_000913	2583960	2583965		1.361413
NC_000913	2583965	2583970		1.638477
NC_000913	2583970	2583975		1.811277
NC_000913	2583975	2583980		1.776898
NC_000913	2583980	2583985		1.653909
NC_000913	2583985	2583990		1.547735
NC_000913	2583990	2583995		0.860149
NC_000913	2583995	2584000		0.801142
NC_000913	2584000	2584005		0.651147
NC_000913	2584005	2584010		0.582186
NC_000913	2584010	2584015		0.618492
NC_000913	2584015	2584020		0.454762
NC_000913	2584020	2584025		0.471931
NC_000913	2584025	2584030		0.547468
NC_000913	2584030	2584035		0.615517
NC_000913	2584035	2584040		0.612850
NC_000913	2584040	2584045		0.726126
NC_000913	2584045	2584050		0.811950
NC_000913	2584050	2584055		0.961790
NC_000913	2584055	2584060		0.930128
NC_000913	2584060	2584065		0.925323
NC_000913	2584065	2584070		0.882919
NC_000913	2584070	2584075		1.014002
NC_000913	2584075	2584080		1.044646
NC_000913	2584080	2584085		1.200889
NC_000913	2584085	2584090		1.461832
NC_000913	2584090	2584095		1.546241
NC_000913	2584095	2584100		1.591965
NC_000913	2584100	2584105		1.473939
NC_000913	2584105	2584110		1.338823
NC_000913	2584110	2584115		1.372119
NC_000913	2584115	2584120		1.358666
NC_000913	2584120	2584125		1.175405
NC_000913	2584125	2584130		0.893633
NC_000913	2584130	2584135		0.693237
NC_000913	2584135	2584140		0.354822
NC_000913	2584140	2584145		0.211398
NC_000913	2584145	2584150		0.223376
NC_000913	2584150	2584155		0.149121
NC_000913	2584155	2584160		0.137867
NC_000913	2584160	2584165		0.149516
NC_000913	2584165	2584170		0.178033
NC_000913	2584170	2584175		0.161711
NC_000913	2584175	2584180		0.191300
NC_000913	2584180	2584185		0.165779
NC_000913	2584185	2584190		0.155559
NC_000913	2584190	2584195		0.245382
NC_000913	2584195	2584200		0.183565
NC_000913	2584200	2584205		0.169331
NC_000913	2584205	2584210		0.137461
NC_000913	2584210	2584215		0.112115
NC_000913	2584215	2584220		0.118220
NC_000913	2584220	2584225		0.110996
NC_000913	2584225	2584230		0.086297
NC_000913	2584230	2584235		0.173951
NC_000913	2584235	2584240		0.178524
NC_000913	2584240	2584245		0.187076
NC_000913	2584245	2584250		0.160474
NC_000913	2584250	2584255		0.129274
NC_000913	2584255	2584260		0.061394
NC_000913	2584260	2584265		0.043033
NC_000913	2584265	2584270		0.044062
NC_000913	2584270	2584275		0.040878
NC_000913	2584275	2584280		0.048578
NC_000913	2584280	2584285		0.048257
NC_000913	2584285	2584290		0.045297
NC_000913	2584290	2584295		0.094167
NC_000913	2584295	2584300		0.153412
NC_000913	2584300	2584305		0.326563
NC_000913	2584305	2584310		0.554466
NC_000913	2584310	2584315		0.631622
NC_000913	2584315	2584320		0.608168
NC_000913	2584320	2584325		0.711210
NC_000913	2584325	2584330		0.394333
NC_000913	2584330	2584335		0.355616
NC_000913	2584335	2584340		0.180714
NC_000913	2584340	2584345		0.124477
NC_000913	2584345	2584350		0.036834
NC_000913	2584350	2584355		0.042548
NC_000913	2584355	2584360		0.007417
NC_000913	2584360	2584365		0.005439
NC_000913	2584365	2584370		0.002738
NC_000913	2584370	2584375		0.002714
NC_000913	2584375	2584380		0.003175
NC_000913	2584380	2584385		0.003970
NC_000913	2584385	2584390		0.004535
NC_000913	2584390	2584395		0.005983
NC_000913	2584395	2584400		0.012445
NC_000913	2584400	2584405		0.018948
NC_000913	2584405	2584410		0.034929
NC_000913	2584410	2584415		0.071701
NC_000913	2584415	2584420		0.051684
NC_000913	2584420	2584425		0.051746
NC_000913	2584425	2584430		0.061632
NC_000913	2584430	2584435		0.080694
NC_000913	2584435	2584440		0.115753
NC_000913	2584440	2584445		0.115722
NC_000913	2584445	2584450		0.091668
NC_000913	2584450	2584455		0.196070
NC_000913	2584455	2584460		0.211232
NC_000913	2584460	2584465		0.170594
NC_000913	2584465	2584470		0.163753
NC_000913	2584470	2584475		0.154581
NC_000913	2584475	2584480		0.156619
NC_000913	2584480	2584485		0.165220
NC_000913	2584485	2584490		0.155602
NC_000913	2584490	2584495		0.176927
NC_000913	2584495	2584500		0.111935
NC_000913	2584500	2584505		0.064595
NC_000913	2584505	2584510		0.066459
NC_000913	2584510	2584515		0.069662
NC_000913	2584515	2584520		0.078962
NC_000913	2584520	2584525		0.073648
NC_000913	2584525	2584530		0.063411
NC_000913	2584530	2584535		0.102429
NC_000913	2584535	2584540		0.138110
NC_000913	2584540	2584545		0.119953
NC_000913	2584545	2584550		0.099941
NC_000913	2584550	2584555		0.082174
NC_000913	2584555	2584560		0.092911
NC_000913	2584560	2584565		0.074025
NC_000913	2584565	2584570		0.039195
NC_000913	2584570	2584575		0.014325
NC_000913	2584575	2584580		0.015922
NC_000913	2584580	2584585		0.012115
NC_000913	2584585	2584590		0.013327
NC_000913	2584590	2584595		0.017364
NC_000913	2584595	2584600		0.018727
NC_000913	2584600	2584605		0.028829
NC_000913	2584605	2584610		0.082293
NC_000913	2584610	2584615		0.120056
NC_000913	2584615	2584620		0.132532
NC_000913	2584620	2584625		0.246665
NC_000913	2584625	2584630		0.118554
NC_000913	2584630	2584635		0.091017
NC_000913	2584635	2584640		0.070258
NC_000913	2584640	2584645		0.071682
NC_000913	2584645	2584650		0.046350
NC_000913	2584650	2584655		0.057666
NC_000913	2584655	2584660		0.090853
NC_000913	2584660	2584665		0.139647
NC_000913	2584665	2584670		0.204679
NC_000913	2584670	2584675		0.180506
NC_000913	2584675	2584680		0.126856
NC_000913	2584680	2584685		0.105728
NC_000913	2584685	2584690		0.095942
NC_000913	2584690	2584695		0.094876
NC_000913	2584695	2584700		0.165620
NC_000913	2584700	2584705		0.172273
NC_000913	2584705	2584710		0.184700
NC_000913	2584710	2584715		0.207991
NC_000913	2584715	2584720		0.226893
NC_000913	2584720	2584725		0.309878
NC_000913	2584725	2584730		0.232627
NC_000913	2584730	2584735		0.266943
NC_000913	2584735	2584740		0.234699
NC_000913	2584740	2584745		0.191425
NC_000913	2584745	2584750		0.181626
NC_000913	2584750	2584755		0.181223
NC_000913	2584755	2584760		0.198212
NC_000913	2584760	2584765		0.214580
NC_000913	2584765	2584770		0.231016
NC_000913	2584770	2584775		0.260746
NC_000913	2584775	2584780		0.294506
NC_000913	2584780	2584785		0.209353
NC_000913	2584785	2584790		0.218782
NC_000913	2584790	2584795		0.215321
NC_000913	2584795	2584800		0.131831
NC_000913	2584800	2584805		0.125919
NC_000913	2584805	2584810		0.119969
NC_000913	2584810	2584815		0.166178
NC_000913	2584815	2584820		0.217425
NC_000913	2584820	2584825		0.171332
NC_000913	2584825	2584830		0.194423
NC_000913	2584830	2584835		0.185745
NC_000913	2584835	2584840		0.185631
NC_000913	2584840	2584845		0.106613
NC_000913	2584845	2584850		0.095519
NC_000913	2584850	2584855		0.059868
NC_000913	2584855	2584860		0.067284
NC_000913	2584860	2584865		0.080665
NC_000913	2584865	2584870		0.083467
NC_000913	2584870	2584875		0.078514
NC_000913	2584875	2584880		0.083580
NC_000913	2584880	2584885		0.111163
NC_000913	2584885	2584890		0.130425
NC_000913	2584890	2584895		0.131525
NC_000913	2584895	2584900		0.145654
NC_000913	2584900	2584905		0.126153
NC_000913	2584905	2584910		0.348495
NC_000913	2584910	2584915		0.344401
NC_000913	2584915	2584920		0.317161
NC_000913	2584920	2584925		0.272740
NC_000913	2584925	2584930		0.414689
NC_000913	2584930	2584935		0.295119
NC_000913	2584935	2584940		0.232059
NC_000913	2584940	2584945		0.190721
NC_000913	2584945	2584950		0.193207
NC_000913	2584950	2584955		0.175730
NC_000913	2584955	2584960		0.154475
NC_000913	2584960	2584965		0.147020
NC_000913	2584965	2584970		0.134403
NC_000913	2584970	2584975		0.220787
NC_000913	2584975	2584980		0.307645
NC_000913	2584980	2584985		0.255422
NC_000913	2584985	2584990		0.162284
NC_000913	2584990	2584995		0.103875
NC_000913	2584995	2585000		0.102665
NC_000913	2585000	2585005		0.095105
NC_000913	2585005	2585010		0.095505
NC_000913	2585010	2585015		0.091661
NC_000913	2585015	2585020		0.147494
NC_000913	2585020	2585025		0.191803
NC_000913	2585025	2585030		0.282198
NC_000913	2585030	2585035		0.436142
NC_000913	2585035	2585040		0.347029
NC_000913	2585040	2585045		0.324175
NC_000913	2585045	2585050		0.403668
NC_000913	2585050	2585055		0.470511
NC_000913	2585055	2585060		0.430778
NC_000913	2585060	2585065		0.472740
NC_000913	2585065	2585070		0.525298
NC_000913	2585070	2585075		0.533038
NC_000913	2585075	2585080		0.561743
NC_000913	2585080	2585085		0.528459
NC_000913	2585085	2585090		0.502784
NC_000913	2585090	2585095		0.447704
NC_000913	2585095	2585100		0.394336
NC_000913	2585100	2585105		0.356296
NC_000913	2585105	2585110		0.366569
NC_000913	2585110	2585115		0.322841
NC_000913	2585115	2585120		0.287502
NC_000913	2585120	2585125		0.302266
NC_000913	2585125	2585130		0.250284
NC_000913	2585130	2585135		0.242318
NC_000913	2585135	2585140		0.295044
NC_000913	2585140	2585145		0.264928
NC_000913	2585145	2585150		0.224933
NC_000913	2585150	2585155		0.231743
NC_000913	2585155	2585160		0.287400
NC_000913	2585160	2585165		0.315521
NC_000913	2585165	2585170		0.514633
NC_000913	2585170	2585175		0.456034
NC_000913	2585175	2585180		0.436101
NC_000913	2585180	2585185		0.512133
NC_000913	2585185	2585190		0.627796
NC_000913	2585190	2585195		0.678886
NC_000913	2585195	2585200		0.766246
NC_000913	2585200	2585205		0.895790
NC_000913	2585205	2585210		1.250793
NC_000913	2585210	2585215		1.260036
NC_000913	2585215	2585220		1.563372
NC_000913	2585220	2585225		1.237868
NC_000913	2585225	2585230		1.034427
NC_000913	2585230	2585235		0.915475
NC_000913	2585235	2585240		0.835813
NC_000913	2585240	2585245		0.759746
NC_000913	2585245	2585250		0.777437
NC_000913	2585250	2585255		0.882706
NC_000913	2585255	2585260		0.831016
NC_000913	2585260	2585265		0.804211
NC_000913	2585265	2585270		1.217598
NC_000913	2585270	2585275		1.263022
NC_000913	2585275	2585280		1.433989
NC_000913	2585280	2585285		1.020880
NC_000913	2585285	2585290		0.839838
NC_000913	2585290	2585295		0.594285
NC_000913	2585295	2585300		0.383133
NC_000913	2585300	2585305		0.374297
NC_000913	2585305	2585310		0.383872
NC_000913	2585310	2585315		0.283977
NC_000913	2585315	2585320		0.222779
NC_000913	2585320	2585325		0.213660
NC_000913	2585325	2585330		0.223104
NC_000913	2585330	2585335		0.222599
NC_000913	2585335	2585340		0.232091
NC_000913	2585340	2585345		0.236905
NC_000913	2585345	2585350		0.307615
NC_000913	2585350	2585355		0.213204
NC_000913	2585355	2585360		0.263546
NC_000913	2585360	2585365		0.187229
NC_000913	2585365	2585370		0.186227
NC_000913	2585370	2585375		0.207406
NC_000913	2585375	2585380		0.186858
NC_000913	2585380	2585385		0.165250
NC_000913	2585385	2585390		0.161783
NC_000913	2585390	2585395		0.176476
NC_000913	2585395	2585400		0.126159
NC_000913	2585400	2585405		0.081879
NC_000913	2585405	2585410		0.089536
NC_000913	2585410	2585415		0.082814
NC_000913	2585415	2585420		0.113079
NC_000913	2585420	2585425		0.116253
NC_000913	2585425	2585430		0.214887
NC_000913	2585430	2585435		0.291346
NC_000913	2585435	2585440		0.353045
NC_000913	2585440	2585445		0.169497
NC_000913	2585445	2585450		0.193298
NC_000913	2585450	2585455		0.269902
NC_000913	2585455	2585460		0.287549
NC_000913	2585460	2585465		0.255664
NC_000913	2585465	2585470		0.192164
NC_000913	2585470	2585475		0.145396
NC_000913	2585475	2585480		0.048247
NC_000913	2585480	2585485		0.052274
NC_000913	2585485	2585490		0.056663
NC_000913	2585490	2585495		0.042279
NC_000913	2585495	2585500		0.051155
NC_000913	2585500	2585505		0.046383
NC_000913	2585505	2585510		0.051524
NC_000913	2585510	2585515		0.131309
NC_000913	2585515	2585520		0.284609
NC_000913	2585520	2585525		0.416078
NC_000913	2585525	2585530		1.337872
NC_000913	2585530	2585535		1.307167
NC_000913	2585535	2585540		1.175342
NC_000913	2585540	2585545		1.132271
NC_000913	2585545	2585550		1.271055
NC_000913	2585550	2585555		1.083150
NC_000913	2585555	2585560		1.104163
NC_000913	2585560	2585565		1.067932
NC_000913	2585565	2585570		0.987765
NC_000913	2585570	2585575		0.899318
NC_000913	2585575	2585580		0.892472
NC_000913	2585580	2585585		0.757428
NC_000913	2585585	2585590		0.698844
NC_000913	2585590	2585595		0.587712
NC_000913	2585595	2585600		0.538608
NC_000913	2585600	2585605		0.324491
NC_000913	2585605	2585610		0.154723
NC_000913	2585610	2585615		0.181553
NC_000913	2585615	2585620		0.218057
NC_000913	2585620	2585625		0.317523
NC_000913	2585625	2585630		0.494860
NC_000913	2585630	2585635		0.668662
NC_000913	2585635	2585640		0.785237
NC_000913	2585640	2585645		0.986847
NC_000913	2585645	2585650		1.038294
NC_000913	2585650	2585655		1.039531
NC_000913	2585655	2585660		1.292462
NC_000913	2585660	2585665		0.833227
NC_000913	2585665	2585670		0.695241
NC_000913	2585670	2585675		0.755055
NC_000913	2585675	2585680		0.741856
NC_000913	2585680	2585685		0.759203
NC_000913	2585685	2585690		0.784741
NC_000913	2585690	2585695		0.906745
NC_000913	2585695	2585700		0.927067
NC_000913	2585700	2585705		0.806569
NC_000913	2585705	2585710		0.681030
NC_000913	2585710	2585715		0.792374
NC_000913	2585715	2585720		0.806940
NC_000913	2585720	2585725		0.766858
NC_000913	2585725	2585730		0.619995
NC_000913	2585730	2585735		0.580729
NC_000913	2585735	2585740		0.439397
NC_000913	2585740	2585745		0.102485
NC_000913	2585745	2585750		0.086017
NC_000913	2585750	2585755		0.085375
NC_000913	2585755	2585760		0.095439
NC_000913	2585760	2585765		0.081409
NC_000913	2585765	2585770		0.084010
NC_000913	2585770	2585775		0.109781
NC_000913	2585775	2585780		0.131172
NC_000913	2585780	2585785		0.354066
NC_000913	2585785	2585790		0.319172
NC_000913	2585790	2585795		0.376938
NC_000913	2585795	2585800		0.235419
NC_000913	2585800	2585805		0.287469
NC_000913	2585805	2585810		0.262336
NC_000913	2585810	2585815		0.150319
NC_000913	2585815	2585820		0.106664
NC_000913	2585820	2585825		0.086427
NC_000913	2585825	2585830		0.065407
NC_000913	2585830	2585835		0.060463
NC_000913	2585835	2585840		0.067120
NC_000913	2585840	2585845		0.078162
NC_000913	2585845	2585850		0.082926
NC_000913	2585850	2585855		0.107818
NC_000913	2585855	2585860		0.214355
NC_000913	2585860	2585865		0.342467
NC_000913	2585865	2585870		0.358498
NC_000913	2585870	2585875		0.476606
NC_000913	2585875	2585880		0.357754
NC_000913	2585880	2585885		0.366740
NC_000913	2585885	2585890		0.359372
NC_000913	2585890	2585895		0.221002
NC_000913	2585895	2585900		0.199203
NC_000913	2585900	2585905		0.177154
NC_000913	2585905	2585910		0.183920
NC_000913	2585910	2585915		0.236341
NC_000913	2585915	2585920		0.231769
NC_000913	2585920	2585925		0.337310
NC_000913	2585925	2585930		0.327642
NC_000913	2585930	2585935		0.231208
NC_000913	2585935	2585940		0.113570
NC_000913	2585940	2585945		0.128118
NC_000913	2585945	2585950		0.157494
NC_000913	2585950	2585955		0.119624
NC_000913	2585955	2585960		0.072925
NC_000913	2585960	2585965		0.082933
NC_000913	2585965	2585970		0.098699
NC_000913	2585970	2585975		0.117175
NC_000913	2585975	2585980		0.163906
NC_000913	2585980	2585985		0.122013
NC_000913	2585985	2585990		0.102800
NC_000913	2585990	2585995		0.124520
NC_000913	2585995	2586000		0.125441
NC_000913	2586000	2586005		0.132743
NC_000913	2586005	2586010		0.079923
NC_000913	2586010	2586015		0.082037
NC_000913	2586015	2586020		0.061303
NC_000913	2586020	2586025		0.089658
NC_000913	2586025	2586030		0.121725
NC_000913	2586030	2586035		0.096791
NC_000913	2586035	2586040		0.095723
NC_000913	2586040	2586045		0.112228
NC_000913	2586045	2586050		0.079179
NC_000913	2586050	2586055		0.061022
NC_000913	2586055	2586060		0.057531
NC_000913	2586060	2586065		0.010299
NC_000913	2586065	2586070		0.009631
NC_000913	2586070	2586075		0.004609
NC_000913	2586075	2586080		0.004952
NC_000913	2586080	2586085		0.005475
NC_000913	2586085	2586090		0.005440
NC_000913	2586090	2586095		0.028828
NC_000913	2586095	2586100		0.040563
NC_000913	2586100	2586105		0.088416
NC_000913	2586105	2586110		0.097041
NC_000913	2586110	2586115		0.235616
NC_000913	2586115	2586120		0.304059
NC_000913	2586120	2586125		0.474984
NC_000913	2586125	2586130		0.367287
NC_000913	2586130	2586135		0.315101
NC_000913	2586135	2586140		0.372943
NC_000913	2586140	2586145		0.349396
NC_000913	2586145	2586150		0.305264
NC_000913	2586150	2586155		0.240312
NC_000913	2586155	2586160		0.216601
NC_000913	2586160	2586165		0.233400
NC_000913	2586165	2586170		0.269193
NC_000913	2586170	2586175		0.252757
NC_000913	2586175	2586180		0.249820
NC_000913	2586180	2586185		0.281269
NC_000913	2586185	2586190		0.318985
NC_000913	2586190	2586195		0.286548
NC_000913	2586195	2586200		0.258427
NC_000913	2586200	2586205		0.250245
NC_000913	2586205	2586210		0.273371
NC_000913	2586210	2586215		0.340986
NC_000913	2586215	2586220		0.359168
NC_000913	2586220	2586225		0.407443
NC_000913	2586225	2586230		0.362265
NC_000913	2586230	2586235		0.363533
NC_000913	2586235	2586240		0.505841
NC_000913	2586240	2586245		0.493164
NC_000913	2586245	2586250		0.545444
NC_000913	2586250	2586255		0.550862
NC_000913	2586255	2586260		0.715572
NC_000913	2586260	2586265		0.865640
NC_000913	2586265	2586270		0.777793
NC_000913	2586270	2586275		1.007171
NC_000913	2586275	2586280		0.980895
NC_000913	2586280	2586285		0.879586
NC_000913	2586285	2586290		0.799869
NC_000913	2586290	2586295		0.845351
NC_000913	2586295	2586300		0.864431
NC_000913	2586300	2586305		0.232025
NC_000913	2586305	2586310		0.198283
NC_000913	2586310	2586315		0.208174
NC_000913	2586315	2586320		0.197886
NC_000913	2586320	2586325		0.195171
NC_000913	2586325	2586330		0.189613
NC_000913	2586330	2586335		0.207713
NC_000913	2586335	2586340		0.197539
NC_000913	2586340	2586345		0.271431
NC_000913	2586345	2586350		0.297795
NC_000913	2586350	2586355		0.454644
NC_000913	2586355	2586360		0.447193
NC_000913	2586360	2586365		0.489305
NC_000913	2586365	2586370		0.623190
NC_000913	2586370	2586375		0.673215
NC_000913	2586375	2586380		1.040993
NC_000913	2586380	2586385		1.813167
NC_000913	2586385	2586390		1.680654
NC_000913	2586390	2586395		1.532952
NC_000913	2586395	2586400		1.409711
NC_000913	2586400	2586405		1.617139
NC_000913	2586405	2586410		1.410307
NC_000913	2586410	2586415		1.211174
NC_000913	2586415	2586420		1.201230
NC_000913	2586420	2586425		1.151790
NC_000913	2586425	2586430		0.953737
NC_000913	2586430	2586435		0.908458
NC_000913	2586435	2586440		0.624147
NC_000913	2586440	2586445		0.518502
NC_000913	2586445	2586450		0.533558
NC_000913	2586450	2586455		0.326520
NC_000913	2586455	2586460		0.313856
NC_000913	2586460	2586465		0.291941
NC_000913	2586465	2586470		0.250993
NC_000913	2586470	2586475		0.272364
NC_000913	2586475	2586480		0.309757
NC_000913	2586480	2586485		0.426072
NC_000913	2586485	2586490		0.220504
NC_000913	2586490	2586495		0.262367
NC_000913	2586495	2586500		0.216893
NC_000913	2586500	2586505		0.142480
NC_000913	2586505	2586510		0.157519
NC_000913	2586510	2586515		0.168026
NC_000913	2586515	2586520		0.134462
NC_000913	2586520	2586525		0.182392
NC_000913	2586525	2586530		0.259231
NC_000913	2586530	2586535		0.298426
NC_000913	2586535	2586540		0.355760
NC_000913	2586540	2586545		0.313320
NC_000913	2586545	2586550		0.428487
NC_000913	2586550	2586555		0.507092
NC_000913	2586555	2586560		0.519857
NC_000913	2586560	2586565		0.535978
NC_000913	2586565	2586570		0.369897
NC_000913	2586570	2586575		0.234839
NC_000913	2586575	2586580		0.538628
NC_000913	2586580	2586585		0.474799
NC_000913	2586585	2586590		0.405390
NC_000913	2586590	2586595		0.220773
NC_000913	2586595	2586600		0.292165
NC_000913	2586600	2586605		0.257017
NC_000913	2586605	2586610		0.247689
NC_000913	2586610	2586615		0.409993
NC_000913	2586615	2586620		0.496633
NC_000913	2586620	2586625		0.617165
NC_000913	2586625	2586630		0.861536
NC_000913	2586630	2586635		1.000146
NC_000913	2586635	2586640		1.250487
NC_000913	2586640	2586645		1.236917
NC_000913	2586645	2586650		1.077284
NC_000913	2586650	2586655		1.108690
NC_000913	2586655	2586660		0.936750
NC_000913	2586660	2586665		0.782188
NC_000913	2586665	2586670		0.782669
NC_000913	2586670	2586675		0.673206
NC_000913	2586675	2586680		0.650743
NC_000913	2586680	2586685		0.534204
NC_000913	2586685	2586690		0.517657
NC_000913	2586690	2586695		0.453324
NC_000913	2586695	2586700		0.457023
NC_000913	2586700	2586705		0.449382
NC_000913	2586705	2586710		0.343606
NC_000913	2586710	2586715		0.413142
NC_000913	2586715	2586720		0.494540
NC_000913	2586720	2586725		0.491950
NC_000913	2586725	2586730		0.474681
NC_000913	2586730	2586735		0.512911
NC_000913	2586735	2586740		0.412156
NC_000913	2586740	2586745		0.373609
NC_000913	2586745	2586750		0.385413
NC_000913	2586750	2586755		0.385651
NC_000913	2586755	2586760		0.379689
NC_000913	2586760	2586765		0.396144
NC_000913	2586765	2586770		0.465370
NC_000913	2586770	2586775		0.943806
NC_000913	2586775	2586780		0.951792
NC_000913	2586780	2586785		1.031445
NC_000913	2586785	2586790		1.047352
NC_000913	2586790	2586795		0.822807
NC_000913	2586795	2586800		0.864653
NC_000913	2586800	2586805		0.669802
NC_000913	2586805	2586810		0.160267
NC_000913	2586810	2586815		0.059105
NC_000913	2586815	2586820		0.061941
NC_000913	2586820	2586825		0.056737
NC_000913	2586825	2586830		0.055295
NC_000913	2586830	2586835		0.049683
NC_000913	2586835	2586840		0.066060
NC_000913	2586840	2586845		0.050076
NC_000913	2586845	2586850		0.059859
NC_000913	2586850	2586855		0.063680
NC_000913	2586855	2586860		0.076153
NC_000913	2586860	2586865		0.112476
NC_000913	2586865	2586870		0.109725
NC_000913	2586870	2586875		0.162875
NC_000913	2586875	2586880		0.300661
NC_000913	2586880	2586885		0.361979
NC_000913	2586885	2586890		0.393596
NC_000913	2586890	2586895		0.483744
NC_000913	2586895	2586900		0.504326
NC_000913	2586900	2586905		0.545724
NC_000913	2586905	2586910		0.721840
NC_000913	2586910	2586915		0.703663
NC_000913	2586915	2586920		0.296246
NC_000913	2586920	2586925		0.258756
NC_000913	2586925	2586930		0.151653
NC_000913	2586930	2586935		0.087451
NC_000913	2586935	2586940		0.129312
NC_000913	2586940	2586945		0.162066
NC_000913	2586945	2586950		0.146271
NC_000913	2586950	2586955		0.162189
NC_000913	2586955	2586960		0.166108
NC_000913	2586960	2586965		0.224191
NC_000913	2586965	2586970		0.252580
NC_000913	2586970	2586975		0.383468
NC_000913	2586975	2586980		0.504277
NC_000913	2586980	2586985		0.676218
NC_000913	2586985	2586990		0.569780
NC_000913	2586990	2586995		0.377461
NC_000913	2586995	2587000		0.251956
NC_000913	2587000	2587005		0.228786
NC_000913	2587005	2587010		0.203404
NC_000913	2587010	2587015		0.204120
NC_000913	2587015	2587020		0.208026
NC_000913	2587020	2587025		0.211460
NC_000913	2587025	2587030		0.232679
NC_000913	2587030	2587035		0.228651
NC_000913	2587035	2587040		0.327736
NC_000913	2587040	2587045		0.319461
NC_000913	2587045	2587050		0.386309
NC_000913	2587050	2587055		0.403354
NC_000913	2587055	2587060		0.260851
NC_000913	2587060	2587065		0.231586
NC_000913	2587065	2587070		0.194537
NC_000913	2587070	2587075		0.191518
NC_000913	2587075	2587080		0.183547
NC_000913	2587080	2587085		0.146882
NC_000913	2587085	2587090		0.133997
NC_000913	2587090	2587095		0.113393
NC_000913	2587095	2587100		0.085321
NC_000913	2587100	2587105		0.135665
NC_000913	2587105	2587110		0.129414
NC_000913	2587110	2587115		0.143226
NC_000913	2587115	2587120		0.224856
NC_000913	2587120	2587125		0.283719
NC_000913	2587125	2587130		0.392779
NC_000913	2587130	2587135		0.533311
NC_000913	2587135	2587140		0.640085
NC_000913	2587140	2587145		0.671359
NC_000913	2587145	2587150		0.602965
NC_000913	2587150	2587155		0.505232
NC_000913	2587155	2587160		0.489710
NC_000913	2587160	2587165		0.464388
NC_000913	2587165	2587170		0.383365
NC_000913	2587170	2587175		0.331542
NC_000913	2587175	2587180		0.267087
NC_000913	2587180	2587185		0.222112
NC_000913	2587185	2587190		0.192444
NC_000913	2587190	2587195		0.183026
NC_000913	2587195	2587200		0.169491
NC_000913	2587200	2587205		0.132282
NC_000913	2587205	2587210		0.126364
NC_000913	2587210	2587215		0.103306
NC_000913	2587215	2587220		0.095284
NC_000913	2587220	2587225		0.091460
NC_000913	2587225	2587230		0.087070
NC_000913	2587230	2587235		0.107633
NC_000913	2587235	2587240		0.116484
NC_000913	2587240	2587245		0.125938
NC_000913	2587245	2587250		0.729349
NC_000913	2587250	2587255		0.523375
NC_000913	2587255	2587260		0.388104
NC_000913	2587260	2587265		0.435007
NC_000913	2587265	2587270		0.393573
NC_000913	2587270	2587275		0.258781
NC_000913	2587275	2587280		0.274473
NC_000913	2587280	2587285		0.322666
NC_000913	2587285	2587290		0.365816
NC_000913	2587290	2587295		0.334343
NC_000913	2587295	2587300		0.497377
NC_000913	2587300	2587305		0.621849
NC_000913	2587305	2587310		0.612751
NC_000913	2587310	2587315		0.287523
NC_000913	2587315	2587320		0.227012
NC_000913	2587320	2587325		0.217127
NC_000913	2587325	2587330		0.266680
NC_000913	2587330	2587335		0.282791
NC_000913	2587335	2587340		0.266633
NC_000913	2587340	2587345		0.318883
NC_000913	2587345	2587350		0.319300
NC_000913	2587350	2587355		0.296387
NC_000913	2587355	2587360		0.387196
NC_000913	2587360	2587365		0.592909
NC_000913	2587365	2587370		0.536672
NC_000913	2587370	2587375		0.488811
NC_000913	2587375	2587380		0.538902
NC_000913	2587380	2587385		0.538424
NC_000913	2587385	2587390		0.643908
NC_000913	2587390	2587395		0.461423
NC_000913	2587395	2587400		0.428148
NC_000913	2587400	2587405		0.380807
NC_000913	2587405	2587410		0.382120
NC_000913	2587410	2587415		0.364795
NC_000913	2587415	2587420		0.260368
NC_000913	2587420	2587425		0.158682
NC_000913	2587425	2587430		0.035992
NC_000913	2587430	2587435		0.009076
NC_000913	2587435	2587440		0.005634
NC_000913	2587440	2587445		0.003211
NC_000913	2587445	2587450		0.002754
NC_000913	2587450	2587455		0.003053
NC_000913	2587455	2587460		0.002929
NC_000913	2587460	2587465		0.005918
NC_000913	2587465	2587470		0.005161
NC_000913	2587470	2587475		0.004454
NC_000913	2587475	2587480		0.003662
NC_000913	2587480	2587485		0.006220
NC_000913	2587485	2587490		0.008558
NC_000913	2587490	2587495		0.005663
NC_000913	2587495	2587500		0.010335
NC_000913	2587500	2587505		0.010767
NC_000913	2587505	2587510		0.015615
NC_000913	2587510	2587515		0.016333
NC_000913	2587515	2587520		0.022295
NC_000913	2587520	2587525		0.029602
NC_000913	2587525	2587530		0.047532
NC_000913	2587530	2587535		0.069562
NC_000913	2587535	2587540		0.070511
NC_000913	2587540	2587545		0.083877
NC_000913	2587545	2587550		0.107421
NC_000913	2587550	2587555		0.199137
NC_000913	2587555	2587560		0.221465
NC_000913	2587560	2587565		0.300809
NC_000913	2587565	2587570		0.493222
NC_000913	2587570	2587575		0.521550
NC_000913	2587575	2587580		0.704526
NC_000913	2587580	2587585		0.853695
NC_000913	2587585	2587590		0.900671
NC_000913	2587590	2587595		0.774419
NC_000913	2587595	2587600		0.703203
NC_000913	2587600	2587605		0.788352
NC_000913	2587605	2587610		0.713089
NC_000913	2587610	2587615		0.491340
NC_000913	2587615	2587620		0.089361
NC_000913	2587620	2587625		0.121216
NC_000913	2587625	2587630		0.135016
NC_000913	2587630	2587635		0.117601
NC_000913	2587635	2587640		0.119438
NC_000913	2587640	2587645		0.130286
NC_000913	2587645	2587650		0.306022
NC_000913	2587650	2587655		0.404222
NC_000913	2587655	2587660		0.405609
NC_000913	2587660	2587665		0.435670
NC_000913	2587665	2587670		0.386377
NC_000913	2587670	2587675		0.321429
NC_000913	2587675	2587680		0.280841
NC_000913	2587680	2587685		0.183800
NC_000913	2587685	2587690		0.273828
NC_000913	2587690	2587695		0.324954
NC_000913	2587695	2587700		0.409708
NC_000913	2587700	2587705		0.383878
NC_000913	2587705	2587710		0.403323
NC_000913	2587710	2587715		0.371298
NC_000913	2587715	2587720		0.329202
NC_000913	2587720	2587725		0.389958
NC_000913	2587725	2587730		0.281771
NC_000913	2587730	2587735		0.188145
NC_000913	2587735	2587740		0.218828
NC_000913	2587740	2587745		0.312259
NC_000913	2587745	2587750		0.191847
NC_000913	2587750	2587755		0.168820
NC_000913	2587755	2587760		0.135206
NC_000913	2587760	2587765		0.111128
NC_000913	2587765	2587770		0.124226
NC_000913	2587770	2587775		0.139908
NC_000913	2587775	2587780		0.104073
NC_000913	2587780	2587785		0.093593
NC_000913	2587785	2587790		0.075505
NC_000913	2587790	2587795		0.102773
NC_000913	2587795	2587800		0.095318
NC_000913	2587800	2587805		0.088456
NC_000913	2587805	2587810		0.098416
NC_000913	2587810	2587815		0.085699
NC_000913	2587815	2587820		0.072264
NC_000913	2587820	2587825		0.224851
NC_000913	2587825	2587830		0.378424
NC_000913	2587830	2587835		0.085333
NC_000913	2587835	2587840		0.025697
NC_000913	2587840	2587845		0.027276
NC_000913	2587845	2587850		0.028547
NC_000913	2587850	2587855		0.033923
NC_000913	2587855	2587860		0.032454
NC_000913	2587860	2587865		0.053667
NC_000913	2587865	2587870		0.097851
NC_000913	2587870	2587875		0.118428
NC_000913	2587875	2587880		0.154387
NC_000913	2587880	2587885		0.140090
NC_000913	2587885	2587890		0.135392
NC_000913	2587890	2587895		0.139481
NC_000913	2587895	2587900		0.124149
NC_000913	2587900	2587905		0.115490
NC_000913	2587905	2587910		0.122598
NC_000913	2587910	2587915		0.139456
NC_000913	2587915	2587920		0.223835
NC_000913	2587920	2587925		0.233972
NC_000913	2587925	2587930		0.212359
NC_000913	2587930	2587935		0.221531
NC_000913	2587935	2587940		0.216507
NC_000913	2587940	2587945		0.164846
NC_000913	2587945	2587950		0.163506
NC_000913	2587950	2587955		0.132717
NC_000913	2587955	2587960		0.120262
NC_000913	2587960	2587965		0.108305
NC_000913	2587965	2587970		0.105590
NC_000913	2587970	2587975		0.084330
NC_000913	2587975	2587980		0.063273
NC_000913	2587980	2587985		0.051970
NC_000913	2587985	2587990		0.071398
NC_000913	2587990	2587995		0.085966
NC_000913	2587995	2588000		0.058966
NC_000913	2588000	2588005		0.034791
NC_000913	2588005	2588010		0.042739
NC_000913	2588010	2588015		0.035711
NC_000913	2588015	2588020		0.019110
NC_000913	2588020	2588025		0.024412
NC_000913	2588025	2588030		0.025127
NC_000913	2588030	2588035		0.037749
NC_000913	2588035	2588040		0.026993
NC_000913	2588040	2588045		0.077028
NC_000913	2588045	2588050		0.489898
NC_000913	2588050	2588055		0.804337
NC_000913	2588055	2588060		1.536694
NC_000913	2588060	2588065		1.685967
NC_000913	2588065	2588070		0.931427
NC_000913	2588070	2588075		0.270901
NC_000913	2588075	2588080		0.266063
NC_000913	2588080	2588085		0.126090
NC_000913	2588085	2588090		0.042326
NC_000913	2588090	2588095		0.031713
NC_000913	2588095	2588100		0.017649
NC_000913	2588100	2588105		0.012910
NC_000913	2588105	2588110		0.014926
NC_000913	2588110	2588115		0.008081
NC_000913	2588115	2588120		0.012039
NC_000913	2588120	2588125		0.044877
NC_000913	2588125	2588130		0.040398
NC_000913	2588130	2588135		0.029084
NC_000913	2588135	2588140		0.010837
NC_000913	2588140	2588145		0.006123
NC_000913	2588145	2588150		0.008368
NC_000913	2588150	2588155		0.012941
NC_000913	2588155	2588160		0.016980
NC_000913	2588160	2588165		0.015732
NC_000913	2588165	2588170		0.014961
NC_000913	2588170	2588175		0.015798
NC_000913	2588175	2588180		0.049626
NC_000913	2588180	2588185		0.064508
NC_000913	2588185	2588190		0.197625
NC_000913	2588190	2588195		0.232487
NC_000913	2588195	2588200		0.158046
NC_000913	2588200	2588205		0.219098
NC_000913	2588205	2588210		0.179002
NC_000913	2588210	2588215		0.157912
NC_000913	2588215	2588220		0.085183
NC_000913	2588220	2588225		0.098031
NC_000913	2588225	2588230		0.071275
NC_000913	2588230	2588235		0.061502
NC_000913	2588235	2588240		0.044585
NC_000913	2588240	2588245		0.059598
NC_000913	2588245	2588250		0.071620
NC_000913	2588250	2588255		0.098072
NC_000913	2588255	2588260		0.148226
NC_000913	2588260	2588265		0.112963
NC_000913	2588265	2588270		0.148517
NC_000913	2588270	2588275		0.203764
NC_000913	2588275	2588280		0.180905
NC_000913	2588280	2588285		0.227610
NC_000913	2588285	2588290		0.166715
NC_000913	2588290	2588295		0.126519
NC_000913	2588295	2588300		0.127929
NC_000913	2588300	2588305		0.101168
NC_000913	2588305	2588310		0.145771
NC_000913	2588310	2588315		0.118923
NC_000913	2588315	2588320		0.104421
NC_000913	2588320	2588325		0.164786
NC_000913	2588325	2588330		0.199625
NC_000913	2588330	2588335		0.162978
NC_000913	2588335	2588340		0.194537
NC_000913	2588340	2588345		0.157645
NC_000913	2588345	2588350		0.175033
NC_000913	2588350	2588355		0.232134
NC_000913	2588355	2588360		0.266219
NC_000913	2588360	2588365		0.269480
NC_000913	2588365	2588370		0.232548
NC_000913	2588370	2588375		0.261936
NC_000913	2588375	2588380		0.273540
NC_000913	2588380	2588385		0.267682
NC_000913	2588385	2588390		0.382692
NC_000913	2588390	2588395		0.375905
NC_000913	2588395	2588400		0.353038
NC_000913	2588400	2588405		0.416086
NC_000913	2588405	2588410		0.427890
NC_000913	2588410	2588415		0.428003
NC_000913	2588415	2588420		0.536469
NC_000913	2588420	2588425		0.649498
NC_000913	2588425	2588430		0.590040
NC_000913	2588430	2588435		0.575154
NC_000913	2588435	2588440		0.560524
NC_000913	2588440	2588445		0.386335
NC_000913	2588445	2588450		0.370912
NC_000913	2588450	2588455		0.313160
NC_000913	2588455	2588460		0.306179
NC_000913	2588460	2588465		0.300877
NC_000913	2588465	2588470		0.291978
NC_000913	2588470	2588475		0.316712
NC_000913	2588475	2588480		0.279641
NC_000913	2588480	2588485		0.310227
NC_000913	2588485	2588490		0.437706
NC_000913	2588490	2588495		0.423234
NC_000913	2588495	2588500		0.349208
NC_000913	2588500	2588505		0.396759
NC_000913	2588505	2588510		0.384009
NC_000913	2588510	2588515		0.336964
NC_000913	2588515	2588520		0.371273
NC_000913	2588520	2588525		0.266306
NC_000913	2588525	2588530		0.152943
NC_000913	2588530	2588535		0.169482
NC_000913	2588535	2588540		0.205209
NC_000913	2588540	2588545		0.192749
NC_000913	2588545	2588550		0.177709
NC_000913	2588550	2588555		0.220347
NC_000913	2588555	2588560		0.229292
NC_000913	2588560	2588565		0.216619
NC_000913	2588565	2588570		0.288361
NC_000913	2588570	2588575		0.241344
NC_000913	2588575	2588580		0.279834
NC_000913	2588580	2588585		0.226836
NC_000913	2588585	2588590		0.204636
NC_000913	2588590	2588595		0.190366
NC_000913	2588595	2588600		0.262897
NC_000913	2588600	2588605		0.203596
NC_000913	2588605	2588610		0.434476
NC_000913	2588610	2588615		0.319464
NC_000913	2588615	2588620		0.238964
NC_000913	2588620	2588625		0.238715
NC_000913	2588625	2588630		0.251701
NC_000913	2588630	2588635		0.285618
NC_000913	2588635	2588640		0.324253
NC_000913	2588640	2588645		0.275207
NC_000913	2588645	2588650		0.238933
NC_000913	2588650	2588655		0.262842
NC_000913	2588655	2588660		0.376177
NC_000913	2588660	2588665		0.559618
NC_000913	2588665	2588670		0.214921
NC_000913	2588670	2588675		0.186937
NC_000913	2588675	2588680		0.110196
NC_000913	2588680	2588685		0.082446
NC_000913	2588685	2588690		0.071892
NC_000913	2588690	2588695		0.076868
NC_000913	2588695	2588700		0.112719
NC_000913	2588700	2588705		0.094469
NC_000913	2588705	2588710		0.111969
NC_000913	2588710	2588715		0.118056
NC_000913	2588715	2588720		0.098823
NC_000913	2588720	2588725		0.107854
NC_000913	2588725	2588730		0.168617
NC_000913	2588730	2588735		0.211169
NC_000913	2588735	2588740		0.206683
NC_000913	2588740	2588745		0.264013
NC_000913	2588745	2588750		0.173238
NC_000913	2588750	2588755		0.145649
NC_000913	2588755	2588760		0.174731
NC_000913	2588760	2588765		0.158006
NC_000913	2588765	2588770		0.149464
NC_000913	2588770	2588775		0.122351
NC_000913	2588775	2588780		0.093995
NC_000913	2588780	2588785		0.092656
NC_000913	2588785	2588790		0.121793
NC_000913	2588790	2588795		0.105665
NC_000913	2588795	2588800		0.109536
NC_000913	2588800	2588805		0.078941
NC_000913	2588805	2588810		0.073351
NC_000913	2588810	2588815		0.089911
NC_000913	2588815	2588820		0.111836
NC_000913	2588820	2588825		0.176760
NC_000913	2588825	2588830		0.206060
NC_000913	2588830	2588835		0.211964
NC_000913	2588835	2588840		0.221228
NC_000913	2588840	2588845		0.263847
NC_000913	2588845	2588850		0.492776
NC_000913	2588850	2588855		0.656646
NC_000913	2588855	2588860		0.928437
NC_000913	2588860	2588865		0.950925
NC_000913	2588865	2588870		0.954264
NC_000913	2588870	2588875		0.854663
NC_000913	2588875	2588880		0.954931
NC_000913	2588880	2588885		1.055738
NC_000913	2588885	2588890		0.792583
NC_000913	2588890	2588895		0.747130
NC_000913	2588895	2588900		0.577815
NC_000913	2588900	2588905		0.473794
NC_000913	2588905	2588910		0.497237
NC_000913	2588910	2588915		0.355812
NC_000913	2588915	2588920		0.350256
NC_000913	2588920	2588925		0.389618
NC_000913	2588925	2588930		0.370898
NC_000913	2588930	2588935		0.368661
NC_000913	2588935	2588940		0.463268
NC_000913	2588940	2588945		0.488817
NC_000913	2588945	2588950		0.545350
NC_000913	2588950	2588955		0.636182
NC_000913	2588955	2588960		0.570899
NC_000913	2588960	2588965		0.511520
NC_000913	2588965	2588970		0.417020
NC_000913	2588970	2588975		0.476389
NC_000913	2588975	2588980		0.482411
NC_000913	2588980	2588985		0.514283
NC_000913	2588985	2588990		0.434034
NC_000913	2588990	2588995		0.535316
NC_000913	2588995	2589000		0.490758
NC_000913	2589000	2589005		0.642167
NC_000913	2589005	2589010		0.629756
NC_000913	2589010	2589015		0.795290
NC_000913	2589015	2589020		0.810503
NC_000913	2589020	2589025		0.717343
NC_000913	2589025	2589030		0.671462
NC_000913	2589030	2589035		0.645668
NC_000913	2589035	2589040		0.635359
NC_000913	2589040	2589045		0.618791
NC_000913	2589045	2589050		0.748611
NC_000913	2589050	2589055		0.481792
NC_000913	2589055	2589060		0.547344
NC_000913	2589060	2589065		0.567354
NC_000913	2589065	2589070		0.499241
NC_000913	2589070	2589075		0.460295
NC_000913	2589075	2589080		0.471012
NC_000913	2589080	2589085		0.436821
NC_000913	2589085	2589090		0.476349
NC_000913	2589090	2589095		0.499674
NC_000913	2589095	2589100		0.445333
NC_000913	2589100	2589105		0.472539
NC_000913	2589105	2589110		0.507004
NC_000913	2589110	2589115		0.407463
NC_000913	2589115	2589120		0.486505
NC_000913	2589120	2589125		0.512599
NC_000913	2589125	2589130		0.511110
NC_000913	2589130	2589135		0.475511
NC_000913	2589135	2589140		0.494793
NC_000913	2589140	2589145		0.513729
NC_000913	2589145	2589150		0.402247
NC_000913	2589150	2589155		0.420205
NC_000913	2589155	2589160		0.294879
NC_000913	2589160	2589165		0.302075
NC_000913	2589165	2589170		0.272494
NC_000913	2589170	2589175		0.214800
NC_000913	2589175	2589180		0.155497
NC_000913	2589180	2589185		0.132316
NC_000913	2589185	2589190		0.111990
NC_000913	2589190	2589195		0.128531
NC_000913	2589195	2589200		0.136077
NC_000913	2589200	2589205		0.151211
NC_000913	2589205	2589210		0.153426
NC_000913	2589210	2589215		0.137668
NC_000913	2589215	2589220		0.118347
NC_000913	2589220	2589225		0.111488
NC_000913	2589225	2589230		0.123482
NC_000913	2589230	2589235		0.099021
NC_000913	2589235	2589240		0.115755
NC_000913	2589240	2589245		0.120029
NC_000913	2589245	2589250		0.141358
NC_000913	2589250	2589255		0.194897
NC_000913	2589255	2589260		0.176773
NC_000913	2589260	2589265		0.192440
NC_000913	2589265	2589270		0.204275
NC_000913	2589270	2589275		0.125411
NC_000913	2589275	2589280		0.127600
NC_000913	2589280	2589285		0.073760
NC_000913	2589285	2589290		0.100298
NC_000913	2589290	2589295		0.074628
NC_000913	2589295	2589300		0.077010
NC_000913	2589300	2589305		0.079762
NC_000913	2589305	2589310		0.173147
NC_000913	2589310	2589315		0.229429
NC_000913	2589315	2589320		0.200939
NC_000913	2589320	2589325		0.215129
NC_000913	2589325	2589330		0.253213
NC_000913	2589330	2589335		0.205099
NC_000913	2589335	2589340		0.194900
NC_000913	2589340	2589345		0.209881
NC_000913	2589345	2589350		0.359214
NC_000913	2589350	2589355		0.334901
NC_000913	2589355	2589360		0.427700
NC_000913	2589360	2589365		0.519512
NC_000913	2589365	2589370		0.549498
NC_000913	2589370	2589375		0.524482
NC_000913	2589375	2589380		0.699184
NC_000913	2589380	2589385		0.694397
NC_000913	2589385	2589390		0.902095
NC_000913	2589390	2589395		0.712187
NC_000913	2589395	2589400		0.582235
NC_000913	2589400	2589405		0.532625
NC_000913	2589405	2589410		0.279531
NC_000913	2589410	2589415		0.151461
NC_000913	2589415	2589420		0.173259
NC_000913	2589420	2589425		0.137911
NC_000913	2589425	2589430		0.101072
NC_000913	2589430	2589435		0.103164
NC_000913	2589435	2589440		0.088480
NC_000913	2589440	2589445		0.076239
NC_000913	2589445	2589450		0.059203
NC_000913	2589450	2589455		0.068105
NC_000913	2589455	2589460		0.062337
NC_000913	2589460	2589465		0.060210
NC_000913	2589465	2589470		0.059425
NC_000913	2589470	2589475		0.107629
NC_000913	2589475	2589480		0.142308
NC_000913	2589480	2589485		0.175853
NC_000913	2589485	2589490		0.094149
NC_000913	2589490	2589495		0.150773
NC_000913	2589495	2589500		0.122689
NC_000913	2589500	2589505		0.126547
NC_000913	2589505	2589510		0.140985
NC_000913	2589510	2589515		0.188849
NC_000913	2589515	2589520		0.169208
NC_000913	2589520	2589525		0.193575
NC_000913	2589525	2589530		0.182958
NC_000913	2589530	2589535		0.177974
NC_000913	2589535	2589540		0.148460
NC_000913	2589540	2589545		0.133946
NC_000913	2589545	2589550		0.131137
NC_000913	2589550	2589555		0.117979
NC_000913	2589555	2589560		0.110814
NC_000913	2589560	2589565		0.260653
NC_000913	2589565	2589570		0.150669
NC_000913	2589570	2589575		0.106696
NC_000913	2589575	2589580		0.138061
NC_000913	2589580	2589585		0.113214
NC_000913	2589585	2589590		0.071697
NC_000913	2589590	2589595		0.063389
NC_000913	2589595	2589600		0.064656
NC_000913	2589600	2589605		0.116715
NC_000913	2589605	2589610		0.150720
NC_000913	2589610	2589615		0.178411
NC_000913	2589615	2589620		0.202811
NC_000913	2589620	2589625		0.352312
NC_000913	2589625	2589630		0.362083
NC_000913	2589630	2589635		0.324263
NC_000913	2589635	2589640		0.248851
NC_000913	2589640	2589645		0.252377
NC_000913	2589645	2589650		0.190395
NC_000913	2589650	2589655		0.152269
NC_000913	2589655	2589660		0.150787
NC_000913	2589660	2589665		0.163652
NC_000913	2589665	2589670		0.174564
NC_000913	2589670	2589675		0.162933
NC_000913	2589675	2589680		0.207110
NC_000913	2589680	2589685		0.243413
NC_000913	2589685	2589690		0.294927
NC_000913	2589690	2589695		0.343601
NC_000913	2589695	2589700		0.250295
NC_000913	2589700	2589705		0.240720
NC_000913	2589705	2589710		0.233261
NC_000913	2589710	2589715		0.224462
NC_000913	2589715	2589720		0.246842
NC_000913	2589720	2589725		0.202257
NC_000913	2589725	2589730		0.260066
NC_000913	2589730	2589735		0.230312
NC_000913	2589735	2589740		0.202910
NC_000913	2589740	2589745		0.191938
NC_000913	2589745	2589750		0.110980
NC_000913	2589750	2589755		0.109720
NC_000913	2589755	2589760		0.083269
NC_000913	2589760	2589765		0.108471
NC_000913	2589765	2589770		0.083955
NC_000913	2589770	2589775		0.075294
NC_000913	2589775	2589780		0.150769
NC_000913	2589780	2589785		0.121650
NC_000913	2589785	2589790		0.015220
NC_000913	2589790	2589795		0.009494
NC_000913	2589795	2589800		0.008904
NC_000913	2589800	2589805		0.009549
NC_000913	2589805	2589810		0.009414
NC_000913	2589810	2589815		0.007212
NC_000913	2589815	2589820		0.018599
NC_000913	2589820	2589825		0.049741
NC_000913	2589825	2589830		0.105187
NC_000913	2589830	2589835		0.048357
NC_000913	2589835	2589840		0.055259
NC_000913	2589840	2589845		0.059409
NC_000913	2589845	2589850		0.069482
NC_000913	2589850	2589855		0.069575
NC_000913	2589855	2589860		0.076195
NC_000913	2589860	2589865		0.140778
NC_000913	2589865	2589870		0.442072
NC_000913	2589870	2589875		0.501043
NC_000913	2589875	2589880		0.375628
NC_000913	2589880	2589885		0.410543
NC_000913	2589885	2589890		0.417471
NC_000913	2589890	2589895		0.342841
NC_000913	2589895	2589900		0.273762
NC_000913	2589900	2589905		0.286595
NC_000913	2589905	2589910		0.371178
NC_000913	2589910	2589915		0.376420
NC_000913	2589915	2589920		0.448975
NC_000913	2589920	2589925		0.400627
NC_000913	2589925	2589930		0.463403
NC_000913	2589930	2589935		0.658700
NC_000913	2589935	2589940		0.615681
NC_000913	2589940	2589945		1.044276
NC_000913	2589945	2589950		0.898795
NC_000913	2589950	2589955		0.514513
NC_000913	2589955	2589960		0.306381
NC_000913	2589960	2589965		0.350568
NC_000913	2589965	2589970		0.254332
NC_000913	2589970	2589975		0.171495
NC_000913	2589975	2589980		0.182864
NC_000913	2589980	2589985		0.135759
NC_000913	2589985	2589990		0.150870
NC_000913	2589990	2589995		0.154545
NC_000913	2589995	2590000		0.201754
NC_000913	2590000	2590005		0.178185
NC_000913	2590005	2590010		0.170984
NC_000913	2590010	2590015		0.116436
NC_000913	2590015	2590020		0.108142
NC_000913	2590020	2590025		0.099244
NC_000913	2590025	2590030		0.116534
NC_000913	2590030	2590035		0.132555
NC_000913	2590035	2590040		0.112377
NC_000913	2590040	2590045		0.138811
NC_000913	2590045	2590050		0.254679
NC_000913	2590050	2590055		0.220660
NC_000913	2590055	2590060		0.240968
NC_000913	2590060	2590065		0.200732
NC_000913	2590065	2590070		0.106459
NC_000913	2590070	2590075		0.088313
NC_000913	2590075	2590080		0.102373
NC_000913	2590080	2590085		0.087575
NC_000913	2590085	2590090		0.093461
NC_000913	2590090	2590095		0.081850
NC_000913	2590095	2590100		0.110845
NC_000913	2590100	2590105		0.132238
NC_000913	2590105	2590110		0.153428
NC_000913	2590110	2590115		0.266550
NC_000913	2590115	2590120		0.391669
NC_000913	2590120	2590125		0.230870
NC_000913	2590125	2590130		0.254706
NC_000913	2590130	2590135		0.243572
NC_000913	2590135	2590140		0.230524
NC_000913	2590140	2590145		0.262526
NC_000913	2590145	2590150		0.246609
NC_000913	2590150	2590155		0.266779
NC_000913	2590155	2590160		0.254841
NC_000913	2590160	2590165		0.284107
NC_000913	2590165	2590170		0.325251
NC_000913	2590170	2590175		0.417010
NC_000913	2590175	2590180		0.379726
NC_000913	2590180	2590185		0.568644
NC_000913	2590185	2590190		0.382568
NC_000913	2590190	2590195		0.470135
NC_000913	2590195	2590200		0.359449
NC_000913	2590200	2590205		0.368569
NC_000913	2590205	2590210		0.365359
NC_000913	2590210	2590215		0.377238
NC_000913	2590215	2590220		0.446230
NC_000913	2590220	2590225		0.465675
NC_000913	2590225	2590230		0.404383
NC_000913	2590230	2590235		0.608971
NC_000913	2590235	2590240		0.663078
NC_000913	2590240	2590245		0.659221
NC_000913	2590245	2590250		0.854036
NC_000913	2590250	2590255		1.071900
NC_000913	2590255	2590260		0.953899
NC_000913	2590260	2590265		0.846248
NC_000913	2590265	2590270		0.835489
NC_000913	2590270	2590275		0.713273
NC_000913	2590275	2590280		0.703173
NC_000913	2590280	2590285		0.753230
NC_000913	2590285	2590290		0.822628
NC_000913	2590290	2590295		0.789851
NC_000913	2590295	2590300		0.806805
NC_000913	2590300	2590305		0.922818
NC_000913	2590305	2590310		0.902183
NC_000913	2590310	2590315		0.915494
NC_000913	2590315	2590320		1.066293
NC_000913	2590320	2590325		0.938029
NC_000913	2590325	2590330		0.894541
NC_000913	2590330	2590335		0.899452
NC_000913	2590335	2590340		0.922847
NC_000913	2590340	2590345		0.972079
NC_000913	2590345	2590350		0.978828
NC_000913	2590350	2590355		0.875361
NC_000913	2590355	2590360		1.069453
NC_000913	2590360	2590365		1.005866
NC_000913	2590365	2590370		1.069922
NC_000913	2590370	2590375		0.974052
NC_000913	2590375	2590380		0.959365
NC_000913	2590380	2590385		0.935608
NC_000913	2590385	2590390		0.849512
NC_000913	2590390	2590395		0.681804
NC_000913	2590395	2590400		0.776579
NC_000913	2590400	2590405		0.647875
NC_000913	2590405	2590410		0.611864
NC_000913	2590410	2590415		0.636056
NC_000913	2590415	2590420		0.740008
NC_000913	2590420	2590425		0.546370
NC_000913	2590425	2590430		0.495982
NC_000913	2590430	2590435		0.513729
NC_000913	2590435	2590440		0.495389
NC_000913	2590440	2590445		0.680159
NC_000913	2590445	2590450		0.742408
NC_000913	2590450	2590455		0.523057
NC_000913	2590455	2590460		0.557142
NC_000913	2590460	2590465		0.511004
NC_000913	2590465	2590470		0.428762
NC_000913	2590470	2590475		0.151036
NC_000913	2590475	2590480		0.110065
NC_000913	2590480	2590485		0.102253
NC_000913	2590485	2590490		0.104205
NC_000913	2590490	2590495		0.083997
NC_000913	2590495	2590500		0.103619
NC_000913	2590500	2590505		0.127006
NC_000913	2590505	2590510		0.127032
NC_000913	2590510	2590515		0.203416
NC_000913	2590515	2590520		0.629324
NC_000913	2590520	2590525		0.555801
NC_000913	2590525	2590530		0.544916
NC_000913	2590530	2590535		0.587932
NC_000913	2590535	2590540		0.410069
NC_000913	2590540	2590545		0.498835
NC_000913	2590545	2590550		0.325217
NC_000913	2590550	2590555		0.278815
NC_000913	2590555	2590560		0.337712
NC_000913	2590560	2590565		0.327744
NC_000913	2590565	2590570		0.305958
NC_000913	2590570	2590575		0.308720
NC_000913	2590575	2590580		0.295164
NC_000913	2590580	2590585		0.290028
NC_000913	2590585	2590590		0.387214
NC_000913	2590590	2590595		0.467322
NC_000913	2590595	2590600		0.540997
NC_000913	2590600	2590605		0.508927
NC_000913	2590605	2590610		0.732152
NC_000913	2590610	2590615		0.616208
NC_000913	2590615	2590620		0.571133
NC_000913	2590620	2590625		0.570478
NC_000913	2590625	2590630		0.519097
NC_000913	2590630	2590635		0.533723
NC_000913	2590635	2590640		0.635098
NC_000913	2590640	2590645		0.793001
NC_000913	2590645	2590650		0.727846
NC_000913	2590650	2590655		0.522249
NC_000913	2590655	2590660		0.546599
NC_000913	2590660	2590665		0.662754
NC_000913	2590665	2590670		0.522971
NC_000913	2590670	2590675		0.437181
NC_000913	2590675	2590680		0.395353
NC_000913	2590680	2590685		0.384551
NC_000913	2590685	2590690		0.359677
NC_000913	2590690	2590695		0.186743
NC_000913	2590695	2590700		0.197234
NC_000913	2590700	2590705		0.200521
NC_000913	2590705	2590710		0.280649
NC_000913	2590710	2590715		0.526492
NC_000913	2590715	2590720		0.380659
NC_000913	2590720	2590725		0.385209
NC_000913	2590725	2590730		0.307490
NC_000913	2590730	2590735		0.276044
NC_000913	2590735	2590740		0.251942
NC_000913	2590740	2590745		0.162233
NC_000913	2590745	2590750		0.146060
NC_000913	2590750	2590755		0.133910
NC_000913	2590755	2590760		0.050533
NC_000913	2590760	2590765		0.015117
NC_000913	2590765	2590770		0.023394
NC_000913	2590770	2590775		0.030734
NC_000913	2590775	2590780		0.029091
NC_000913	2590780	2590785		0.026558
NC_000913	2590785	2590790		0.015543
NC_000913	2590790	2590795		0.008746
NC_000913	2590795	2590800		0.007869
NC_000913	2590800	2590805		0.012503
NC_000913	2590805	2590810		0.008279
NC_000913	2590810	2590815		0.005142
NC_000913	2590815	2590820		0.006827
NC_000913	2590820	2590825		0.004191
NC_000913	2590825	2590830		0.004780
NC_000913	2590830	2590835		0.007709
NC_000913	2590835	2590840		0.013796
NC_000913	2590840	2590845		0.020746
NC_000913	2590845	2590850		0.028613
NC_000913	2590850	2590855		0.024121
NC_000913	2590855	2590860		0.035439
NC_000913	2590860	2590865		0.048657
NC_000913	2590865	2590870		0.085119
NC_000913	2590870	2590875		0.097527
NC_000913	2590875	2590880		0.094300
NC_000913	2590880	2590885		0.084684
NC_000913	2590885	2590890		0.091456
NC_000913	2590890	2590895		0.090103
NC_000913	2590895	2590900		0.085792
NC_000913	2590900	2590905		0.099492
NC_000913	2590905	2590910		0.101038
NC_000913	2590910	2590915		0.052537
NC_000913	2590915	2590920		0.050850
NC_000913	2590920	2590925		0.043336
NC_000913	2590925	2590930		0.046016
NC_000913	2590930	2590935		0.029443
NC_000913	2590935	2590940		0.030481
NC_000913	2590940	2590945		0.021142
NC_000913	2590945	2590950		0.013343
NC_000913	2590950	2590955		0.015313
NC_000913	2590955	2590960		0.012991
NC_000913	2590960	2590965		0.010234
NC_000913	2590965	2590970		0.011359
NC_000913	2590970	2590975		0.022656
NC_000913	2590975	2590980		0.011824
NC_000913	2590980	2590985		0.016046
NC_000913	2590985	2590990		0.014961
NC_000913	2590990	2590995		0.016426
NC_000913	2590995	2591000		0.010673
NC_000913	2591000	2591005		0.017035
NC_000913	2591005	2591010		0.008778
NC_000913	2591010	2591015		0.024182
NC_000913	2591015	2591020		0.023147
NC_000913	2591020	2591025		0.040770
NC_000913	2591025	2591030		0.040445
NC_000913	2591030	2591035		0.056112
NC_000913	2591035	2591040		0.054910
NC_000913	2591040	2591045		0.053905
NC_000913	2591045	2591050		0.060640
NC_000913	2591050	2591055		0.054174
NC_000913	2591055	2591060		0.056150
NC_000913	2591060	2591065		0.070997
NC_000913	2591065	2591070		0.056785
NC_000913	2591070	2591075		0.052984
NC_000913	2591075	2591080		0.057460
NC_000913	2591080	2591085		0.067337
NC_000913	2591085	2591090		0.037576
NC_000913	2591090	2591095		0.031563
NC_000913	2591095	2591100		0.032895
NC_000913	2591100	2591105		0.021449
NC_000913	2591105	2591110		0.010897
NC_000913	2591110	2591115		0.010014
NC_000913	2591115	2591120		0.008562
NC_000913	2591120	2591125		0.004890
NC_000913	2591125	2591130		0.007744
NC_000913	2591130	2591135		0.015293
NC_000913	2591135	2591140		0.008721
NC_000913	2591140	2591145		0.017756
NC_000913	2591145	2591150		0.036759
NC_000913	2591150	2591155		0.077590
NC_000913	2591155	2591160		0.100188
NC_000913	2591160	2591165		0.084168
NC_000913	2591165	2591170		0.076325
NC_000913	2591170	2591175		0.071226
NC_000913	2591175	2591180		0.073276
NC_000913	2591180	2591185		0.065009
NC_000913	2591185	2591190		0.060073
NC_000913	2591190	2591195		0.059160
NC_000913	2591195	2591200		0.055718
NC_000913	2591200	2591205		0.053543
NC_000913	2591205	2591210		0.030277
NC_000913	2591210	2591215		0.031764
NC_000913	2591215	2591220		0.014771
NC_000913	2591220	2591225		0.012905
NC_000913	2591225	2591230		0.008348
NC_000913	2591230	2591235		0.015611
NC_000913	2591235	2591240		0.021725
NC_000913	2591240	2591245		0.025385
NC_000913	2591245	2591250		0.033365
NC_000913	2591250	2591255		0.087046
NC_000913	2591255	2591260		0.061992
NC_000913	2591260	2591265		0.078853
NC_000913	2591265	2591270		0.076611
NC_000913	2591270	2591275		0.184901
NC_000913	2591275	2591280		0.180803
NC_000913	2591280	2591285		0.131487
NC_000913	2591285	2591290		0.140696
NC_000913	2591290	2591295		0.138685
NC_000913	2591295	2591300		0.130114
NC_000913	2591300	2591305		0.129883
NC_000913	2591305	2591310		0.121423
NC_000913	2591310	2591315		0.118133
NC_000913	2591315	2591320		0.073595
NC_000913	2591320	2591325		0.075318
NC_000913	2591325	2591330		0.135519
NC_000913	2591330	2591335		0.114851
NC_000913	2591335	2591340		0.042728
NC_000913	2591340	2591345		0.049371
NC_000913	2591345	2591350		0.055210
NC_000913	2591350	2591355		0.062730
NC_000913	2591355	2591360		0.077141
NC_000913	2591360	2591365		0.091635
NC_000913	2591365	2591370		0.095716
NC_000913	2591370	2591375		0.124782
NC_000913	2591375	2591380		0.306948
NC_000913	2591380	2591385		0.435699
NC_000913	2591385	2591390		0.932053
NC_000913	2591390	2591395		0.923575
NC_000913	2591395	2591400		0.975241
NC_000913	2591400	2591405		1.054898
NC_000913	2591405	2591410		1.058525
NC_000913	2591410	2591415		1.031502
NC_000913	2591415	2591420		1.086375
NC_000913	2591420	2591425		1.035117
NC_000913	2591425	2591430		1.292297
NC_000913	2591430	2591435		1.246675
NC_000913	2591435	2591440		1.373818
NC_000913	2591440	2591445		1.558900
NC_000913	2591445	2591450		1.593166
NC_000913	2591450	2591455		1.624754
NC_000913	2591455	2591460		1.645810
NC_000913	2591460	2591465		1.481601
NC_000913	2591465	2591470		1.396577
NC_000913	2591470	2591475		1.472468
NC_000913	2591475	2591480		1.602389
NC_000913	2591480	2591485		1.752163
NC_000913	2591485	2591490		1.836820
NC_000913	2591490	2591495		2.326333
NC_000913	2591495	2591500		2.675895
NC_000913	2591500	2591505		2.758597
NC_000913	2591505	2591510		2.424503
NC_000913	2591510	2591515		2.872149
NC_000913	2591515	2591520		2.790360
NC_000913	2591520	2591525		2.402990
NC_000913	2591525	2591530		1.887704
NC_000913	2591530	2591535		0.978261
NC_000913	2591535	2591540		0.834503
NC_000913	2591540	2591545		0.857259
NC_000913	2591545	2591550		0.791567
NC_000913	2591550	2591555		0.708575
NC_000913	2591555	2591560		0.713471
NC_000913	2591560	2591565		0.666278
NC_000913	2591565	2591570		0.777332
NC_000913	2591570	2591575		1.091707
NC_000913	2591575	2591580		1.130218
NC_000913	2591580	2591585		1.605474
NC_000913	2591585	2591590		1.558185
NC_000913	2591590	2591595		1.597120
NC_000913	2591595	2591600		1.757878
NC_000913	2591600	2591605		1.856495
NC_000913	2591605	2591610		1.861516
NC_000913	2591610	2591615		2.319636
NC_000913	2591615	2591620		2.354753
NC_000913	2591620	2591625		3.038778
NC_000913	2591625	2591630		2.337460
NC_000913	2591630	2591635		1.940803
NC_000913	2591635	2591640		1.221326
NC_000913	2591640	2591645		0.979225
NC_000913	2591645	2591650		0.457319
NC_000913	2591650	2591655		0.397173
NC_000913	2591655	2591660		0.349033
NC_000913	2591660	2591665		0.330751
NC_000913	2591665	2591670		0.361360
NC_000913	2591670	2591675		0.352060
NC_000913	2591675	2591680		0.362061
NC_000913	2591680	2591685		0.444139
NC_000913	2591685	2591690		0.425948
NC_000913	2591690	2591695		0.427567
NC_000913	2591695	2591700		0.215957
NC_000913	2591700	2591705		0.133353
NC_000913	2591705	2591710		0.223661
NC_000913	2591710	2591715		0.261989
NC_000913	2591715	2591720		0.351458
NC_000913	2591720	2591725		0.273677
NC_000913	2591725	2591730		0.245678
NC_000913	2591730	2591735		0.290284
NC_000913	2591735	2591740		0.231008
NC_000913	2591740	2591745		0.246139
NC_000913	2591745	2591750		0.172435
NC_000913	2591750	2591755		0.142072
NC_000913	2591755	2591760		0.136144
NC_000913	2591760	2591765		0.140045
NC_000913	2591765	2591770		0.166056
NC_000913	2591770	2591775		0.177428
NC_000913	2591775	2591780		0.209734
NC_000913	2591780	2591785		0.293273
NC_000913	2591785	2591790		0.428782
NC_000913	2591790	2591795		0.430044
NC_000913	2591795	2591800		0.429938
NC_000913	2591800	2591805		0.406649
NC_000913	2591805	2591810		0.349039
NC_000913	2591810	2591815		0.240787
NC_000913	2591815	2591820		0.182792
NC_000913	2591820	2591825		0.175096
NC_000913	2591825	2591830		0.160835
NC_000913	2591830	2591835		0.158030
NC_000913	2591835	2591840		0.060458
NC_000913	2591840	2591845		0.108306
NC_000913	2591845	2591850		0.136644
NC_000913	2591850	2591855		0.083261
NC_000913	2591855	2591860		0.107562
NC_000913	2591860	2591865		0.099460
NC_000913	2591865	2591870		0.100229
NC_000913	2591870	2591875		0.145147
NC_000913	2591875	2591880		0.193426
NC_000913	2591880	2591885		0.276910
NC_000913	2591885	2591890		0.411517
NC_000913	2591890	2591895		0.465091
NC_000913	2591895	2591900		0.464300
NC_000913	2591900	2591905		0.610767
NC_000913	2591905	2591910		0.203944
NC_000913	2591910	2591915		0.157919
NC_000913	2591915	2591920		0.170626
NC_000913	2591920	2591925		0.161903
NC_000913	2591925	2591930		0.150772
NC_000913	2591930	2591935		0.148771
NC_000913	2591935	2591940		0.152776
NC_000913	2591940	2591945		0.266272
NC_000913	2591945	2591950		0.236369
NC_000913	2591950	2591955		0.219488
NC_000913	2591955	2591960		0.203778
NC_000913	2591960	2591965		0.231539
NC_000913	2591965	2591970		0.157078
NC_000913	2591970	2591975		0.153149
NC_000913	2591975	2591980		0.133615
NC_000913	2591980	2591985		0.154641
NC_000913	2591985	2591990		0.149840
NC_000913	2591990	2591995		0.112139
NC_000913	2591995	2592000		0.133469
NC_000913	2592000	2592005		0.121771
NC_000913	2592005	2592010		0.147580
NC_000913	2592010	2592015		0.161570
NC_000913	2592015	2592020		0.163804
NC_000913	2592020	2592025		0.158792
NC_000913	2592025	2592030		0.154355
NC_000913	2592030	2592035		0.145655
NC_000913	2592035	2592040		0.170621
NC_000913	2592040	2592045		0.194828
NC_000913	2592045	2592050		0.265709
NC_000913	2592050	2592055		0.248858
NC_000913	2592055	2592060		0.201484
NC_000913	2592060	2592065		0.225055
NC_000913	2592065	2592070		0.145093
NC_000913	2592070	2592075		0.113954
NC_000913	2592075	2592080		0.055323
NC_000913	2592080	2592085		0.068661
NC_000913	2592085	2592090		0.079061
NC_000913	2592090	2592095		0.112180
NC_000913	2592095	2592100		0.110570
NC_000913	2592100	2592105		0.187265
NC_000913	2592105	2592110		0.177891
NC_000913	2592110	2592115		0.148525
NC_000913	2592115	2592120		0.168665
NC_000913	2592120	2592125		0.209911
NC_000913	2592125	2592130		0.246197
NC_000913	2592130	2592135		0.248299
NC_000913	2592135	2592140		0.244392
NC_000913	2592140	2592145		0.228167
NC_000913	2592145	2592150		0.643134
NC_000913	2592150	2592155		0.724093
NC_000913	2592155	2592160		0.684887
NC_000913	2592160	2592165		0.723555
NC_000913	2592165	2592170		0.581181
NC_000913	2592170	2592175		0.224737
NC_000913	2592175	2592180		0.198218
NC_000913	2592180	2592185		0.161160
NC_000913	2592185	2592190		0.125624
NC_000913	2592190	2592195		0.105312
NC_000913	2592195	2592200		0.070938
NC_000913	2592200	2592205		0.085273
NC_000913	2592205	2592210		0.077002
NC_000913	2592210	2592215		0.111273
NC_000913	2592215	2592220		0.093978
NC_000913	2592220	2592225		0.089104
NC_000913	2592225	2592230		0.097435
NC_000913	2592230	2592235		0.079615
NC_000913	2592235	2592240		0.076508
NC_000913	2592240	2592245		0.042144
NC_000913	2592245	2592250		0.072284
NC_000913	2592250	2592255		0.074452
NC_000913	2592255	2592260		0.047945
NC_000913	2592260	2592265		0.047974
NC_000913	2592265	2592270		0.038169
NC_000913	2592270	2592275		0.027477
NC_000913	2592275	2592280		0.029391
NC_000913	2592280	2592285		0.026993
NC_000913	2592285	2592290		0.063685
NC_000913	2592290	2592295		0.094042
NC_000913	2592295	2592300		0.110079
NC_000913	2592300	2592305		0.131821
NC_000913	2592305	2592310		0.078698
NC_000913	2592310	2592315		0.097352
NC_000913	2592315	2592320		0.091036
NC_000913	2592320	2592325		0.079576
NC_000913	2592325	2592330		0.069384
NC_000913	2592330	2592335		0.064043
NC_000913	2592335	2592340		0.033736
NC_000913	2592340	2592345		0.087793
NC_000913	2592345	2592350		0.143688
NC_000913	2592350	2592355		0.086021
NC_000913	2592355	2592360		0.129237
NC_000913	2592360	2592365		0.143620
NC_000913	2592365	2592370		0.167773
NC_000913	2592370	2592375		0.258274
NC_000913	2592375	2592380		0.304690
NC_000913	2592380	2592385		0.376963
NC_000913	2592385	2592390		0.452447
NC_000913	2592390	2592395		0.468686
NC_000913	2592395	2592400		0.347274
NC_000913	2592400	2592405		0.397997
NC_000913	2592405	2592410		0.368343
NC_000913	2592410	2592415		0.392396
NC_000913	2592415	2592420		0.340394
NC_000913	2592420	2592425		0.353168
NC_000913	2592425	2592430		0.323499
NC_000913	2592430	2592435		0.287258
NC_000913	2592435	2592440		0.314985
NC_000913	2592440	2592445		0.281889
NC_000913	2592445	2592450		0.209411
NC_000913	2592450	2592455		0.220178
NC_000913	2592455	2592460		0.147778
NC_000913	2592460	2592465		0.121580
NC_000913	2592465	2592470		0.053169
NC_000913	2592470	2592475		0.047943
NC_000913	2592475	2592480		0.031169
NC_000913	2592480	2592485		0.023756
NC_000913	2592485	2592490		0.020837
NC_000913	2592490	2592495		0.023448
NC_000913	2592495	2592500		0.023626
NC_000913	2592500	2592505		0.026542
NC_000913	2592505	2592510		0.023882
NC_000913	2592510	2592515		0.025462
NC_000913	2592515	2592520		0.027012
NC_000913	2592520	2592525		0.036759
NC_000913	2592525	2592530		0.036021
NC_000913	2592530	2592535		0.035198
NC_000913	2592535	2592540		0.030588
NC_000913	2592540	2592545		0.033337
NC_000913	2592545	2592550		0.074051
NC_000913	2592550	2592555		0.101321
NC_000913	2592555	2592560		0.132764
NC_000913	2592560	2592565		0.143526
NC_000913	2592565	2592570		0.121090
NC_000913	2592570	2592575		0.108797
NC_000913	2592575	2592580		0.116327
NC_000913	2592580	2592585		0.135362
NC_000913	2592585	2592590		0.168827
NC_000913	2592590	2592595		0.171776
NC_000913	2592595	2592600		0.341341
NC_000913	2592600	2592605		0.367428
NC_000913	2592605	2592610		0.370156
NC_000913	2592610	2592615		0.362263
NC_000913	2592615	2592620		0.388177
NC_000913	2592620	2592625		0.399893
NC_000913	2592625	2592630		0.522059
NC_000913	2592630	2592635		0.523277
NC_000913	2592635	2592640		0.954678
NC_000913	2592640	2592645		1.028070
NC_000913	2592645	2592650		1.335791
NC_000913	2592650	2592655		1.555681
NC_000913	2592655	2592660		1.581448
NC_000913	2592660	2592665		1.077383
NC_000913	2592665	2592670		0.466756
NC_000913	2592670	2592675		0.432548
NC_000913	2592675	2592680		0.430587
NC_000913	2592680	2592685		0.400265
NC_000913	2592685	2592690		0.436255
NC_000913	2592690	2592695		0.490194
NC_000913	2592695	2592700		0.514424
NC_000913	2592700	2592705		1.029399
NC_000913	2592705	2592710		0.930799
NC_000913	2592710	2592715		1.324626
NC_000913	2592715	2592720		0.663907
NC_000913	2592720	2592725		0.414202
NC_000913	2592725	2592730		0.421346
NC_000913	2592730	2592735		0.406788
NC_000913	2592735	2592740		0.170279
NC_000913	2592740	2592745		0.168308
NC_000913	2592745	2592750		0.146927
NC_000913	2592750	2592755		0.229194
NC_000913	2592755	2592760		0.229941
NC_000913	2592760	2592765		0.186602
NC_000913	2592765	2592770		0.163376
NC_000913	2592770	2592775		0.155197
NC_000913	2592775	2592780		0.151133
NC_000913	2592780	2592785		0.160131
NC_000913	2592785	2592790		0.130665
NC_000913	2592790	2592795		0.084435
NC_000913	2592795	2592800		0.056182
NC_000913	2592800	2592805		0.057678
NC_000913	2592805	2592810		0.068128
NC_000913	2592810	2592815		0.076306
NC_000913	2592815	2592820		0.073213
NC_000913	2592820	2592825		0.074636
NC_000913	2592825	2592830		0.038413
NC_000913	2592830	2592835		0.025021
NC_000913	2592835	2592840		0.022834
NC_000913	2592840	2592845		0.035675
NC_000913	2592845	2592850		0.039534
NC_000913	2592850	2592855		0.032582
NC_000913	2592855	2592860		0.034100
NC_000913	2592860	2592865		0.003844
NC_000913	2592865	2592870		0.006159
NC_000913	2592870	2592875		0.006026
NC_000913	2592875	2592880		0.006277
NC_000913	2592880	2592885		0.005063
NC_000913	2592885	2592890		0.004532
NC_000913	2592890	2592895		0.007008
NC_000913	2592895	2592900		0.006564
NC_000913	2592900	2592905		0.006288
NC_000913	2592905	2592910		0.008148
NC_000913	2592910	2592915		0.021210
NC_000913	2592915	2592920		0.016681
NC_000913	2592920	2592925		0.021658
NC_000913	2592925	2592930		0.014347
NC_000913	2592930	2592935		0.011888
NC_000913	2592935	2592940		0.015171
NC_000913	2592940	2592945		0.025737
NC_000913	2592945	2592950		0.049785
NC_000913	2592950	2592955		0.061076
NC_000913	2592955	2592960		0.045075
NC_000913	2592960	2592965		0.050605
NC_000913	2592965	2592970		0.040532
NC_000913	2592970	2592975		0.040886
NC_000913	2592975	2592980		0.044076
NC_000913	2592980	2592985		0.058639
NC_000913	2592985	2592990		0.075773
NC_000913	2592990	2592995		0.087780
NC_000913	2592995	2593000		0.118564
NC_000913	2593000	2593005		0.085730
NC_000913	2593005	2593010		0.088591
NC_000913	2593010	2593015		0.074917
NC_000913	2593015	2593020		0.078511
NC_000913	2593020	2593025		0.066683
NC_000913	2593025	2593030		0.061297
NC_000913	2593030	2593035		0.086534
NC_000913	2593035	2593040		0.083795
NC_000913	2593040	2593045		0.085938
NC_000913	2593045	2593050		0.120669
NC_000913	2593050	2593055		0.076534
NC_000913	2593055	2593060		0.090603
NC_000913	2593060	2593065		0.073069
NC_000913	2593065	2593070		0.102691
NC_000913	2593070	2593075		0.095568
NC_000913	2593075	2593080		0.146717
NC_000913	2593080	2593085		0.120281
NC_000913	2593085	2593090		0.122853
NC_000913	2593090	2593095		0.022979
NC_000913	2593095	2593100		0.011201
NC_000913	2593100	2593105		0.015473
NC_000913	2593105	2593110		0.015084
NC_000913	2593110	2593115		0.019379
NC_000913	2593115	2593120		0.019369
NC_000913	2593120	2593125		0.019749
NC_000913	2593125	2593130		0.031280
NC_000913	2593130	2593135		0.049746
NC_000913	2593135	2593140		0.081280
NC_000913	2593140	2593145		0.084926
NC_000913	2593145	2593150		0.177585
NC_000913	2593150	2593155		0.375034
NC_000913	2593155	2593160		0.264224
NC_000913	2593160	2593165		0.453549
NC_000913	2593165	2593170		0.604221
NC_000913	2593170	2593175		0.531780
NC_000913	2593175	2593180		0.563705
NC_000913	2593180	2593185		0.497929
NC_000913	2593185	2593190		0.366927
NC_000913	2593190	2593195		0.303622
NC_000913	2593195	2593200		0.325838
NC_000913	2593200	2593205		0.323275
NC_000913	2593205	2593210		0.243002
NC_000913	2593210	2593215		0.203361
NC_000913	2593215	2593220		0.122537
NC_000913	2593220	2593225		0.069844
NC_000913	2593225	2593230		0.062734
NC_000913	2593230	2593235		0.084464
NC_000913	2593235	2593240		0.072182
NC_000913	2593240	2593245		0.072791
NC_000913	2593245	2593250		0.084439
NC_000913	2593250	2593255		0.085892
NC_000913	2593255	2593260		0.077589
NC_000913	2593260	2593265		0.082431
NC_000913	2593265	2593270		0.085488
NC_000913	2593270	2593275		0.098721
NC_000913	2593275	2593280		0.089313
NC_000913	2593280	2593285		0.082244
NC_000913	2593285	2593290		0.118843
NC_000913	2593290	2593295		0.225572
NC_000913	2593295	2593300		0.201490
NC_000913	2593300	2593305		0.164331
NC_000913	2593305	2593310		0.173518
NC_000913	2593310	2593315		0.260849
NC_000913	2593315	2593320		0.210222
NC_000913	2593320	2593325		0.196914
NC_000913	2593325	2593330		0.092915
NC_000913	2593330	2593335		0.171361
NC_000913	2593335	2593340		0.156615
NC_000913	2593340	2593345		0.138967
NC_000913	2593345	2593350		0.188882
NC_000913	2593350	2593355		0.200973
NC_000913	2593355	2593360		0.199947
NC_000913	2593360	2593365		0.275210
NC_000913	2593365	2593370		0.300461
NC_000913	2593370	2593375		0.312601
NC_000913	2593375	2593380		0.283381
NC_000913	2593380	2593385		0.195707
NC_000913	2593385	2593390		0.156497
NC_000913	2593390	2593395		0.185795
NC_000913	2593395	2593400		0.154056
NC_000913	2593400	2593405		0.140986
NC_000913	2593405	2593410		0.158978
NC_000913	2593410	2593415		0.221054
NC_000913	2593415	2593420		0.190510
NC_000913	2593420	2593425		0.234864
NC_000913	2593425	2593430		0.193278
NC_000913	2593430	2593435		0.214364
NC_000913	2593435	2593440		0.233647
NC_000913	2593440	2593445		0.343509
NC_000913	2593445	2593450		0.306622
NC_000913	2593450	2593455		0.223505
NC_000913	2593455	2593460		0.225538
NC_000913	2593460	2593465		0.220747
NC_000913	2593465	2593470		0.202532
NC_000913	2593470	2593475		0.196232
NC_000913	2593475	2593480		0.189764
NC_000913	2593480	2593485		0.212087
NC_000913	2593485	2593490		0.195470
NC_000913	2593490	2593495		0.257613
NC_000913	2593495	2593500		0.271820
NC_000913	2593500	2593505		0.297593
NC_000913	2593505	2593510		0.297705
NC_000913	2593510	2593515		0.513393
NC_000913	2593515	2593520		0.544687
NC_000913	2593520	2593525		0.375698
NC_000913	2593525	2593530		0.260956
NC_000913	2593530	2593535		0.254146
NC_000913	2593535	2593540		0.297705
NC_000913	2593540	2593545		0.300300
NC_000913	2593545	2593550		0.420684
NC_000913	2593550	2593555		0.660477
NC_000913	2593555	2593560		0.526727
NC_000913	2593560	2593565		0.558717
NC_000913	2593565	2593570		0.583753
NC_000913	2593570	2593575		0.576728
NC_000913	2593575	2593580		0.576722
NC_000913	2593580	2593585		0.518251
NC_000913	2593585	2593590		0.502873
NC_000913	2593590	2593595		0.461584
NC_000913	2593595	2593600		0.635840
NC_000913	2593600	2593605		0.704517
NC_000913	2593605	2593610		0.656945
NC_000913	2593610	2593615		0.635861
NC_000913	2593615	2593620		0.663530
NC_000913	2593620	2593625		0.650351
NC_000913	2593625	2593630		0.608515
NC_000913	2593630	2593635		0.542450
NC_000913	2593635	2593640		0.741260
NC_000913	2593640	2593645		0.704102
NC_000913	2593645	2593650		0.606554
NC_000913	2593650	2593655		0.511625
NC_000913	2593655	2593660		0.566516
NC_000913	2593660	2593665		0.601210
NC_000913	2593665	2593670		0.631614
NC_000913	2593670	2593675		0.571528
NC_000913	2593675	2593680		0.685214
NC_000913	2593680	2593685		0.540552
NC_000913	2593685	2593690		0.578473
NC_000913	2593690	2593695		0.666540
NC_000913	2593695	2593700		0.361048
NC_000913	2593700	2593705		0.414698
NC_000913	2593705	2593710		0.329683
NC_000913	2593710	2593715		0.373997
NC_000913	2593715	2593720		0.382551
NC_000913	2593720	2593725		0.266036
NC_000913	2593725	2593730		0.246887
NC_000913	2593730	2593735		0.282039
NC_000913	2593735	2593740		0.302491
NC_000913	2593740	2593745		0.308664
NC_000913	2593745	2593750		0.282796
NC_000913	2593750	2593755		0.318138
NC_000913	2593755	2593760		0.291960
NC_000913	2593760	2593765		0.218476
NC_000913	2593765	2593770		0.215264
NC_000913	2593770	2593775		0.069908
NC_000913	2593775	2593780		0.075466
NC_000913	2593780	2593785		0.063816
NC_000913	2593785	2593790		0.062870
NC_000913	2593790	2593795		0.050158
NC_000913	2593795	2593800		0.059431
NC_000913	2593800	2593805		0.062124
NC_000913	2593805	2593810		0.066519
NC_000913	2593810	2593815		0.097471
NC_000913	2593815	2593820		0.118085
NC_000913	2593820	2593825		0.229382
NC_000913	2593825	2593830		0.267940
NC_000913	2593830	2593835		0.411142
NC_000913	2593835	2593840		0.435733
NC_000913	2593840	2593845		0.488883
NC_000913	2593845	2593850		0.603513
NC_000913	2593850	2593855		0.788297
NC_000913	2593855	2593860		0.759550
NC_000913	2593860	2593865		0.593648
NC_000913	2593865	2593870		0.678543
NC_000913	2593870	2593875		0.598855
NC_000913	2593875	2593880		0.396071
NC_000913	2593880	2593885		0.332160
NC_000913	2593885	2593890		0.291714
NC_000913	2593890	2593895		0.304200
NC_000913	2593895	2593900		0.201848
NC_000913	2593900	2593905		0.117709
NC_000913	2593905	2593910		0.203098
NC_000913	2593910	2593915		0.200595
NC_000913	2593915	2593920		0.212828
NC_000913	2593920	2593925		0.198895
NC_000913	2593925	2593930		0.180699
NC_000913	2593930	2593935		0.162025
NC_000913	2593935	2593940		0.177934
NC_000913	2593940	2593945		0.187448
NC_000913	2593945	2593950		0.215412
NC_000913	2593950	2593955		0.401621
NC_000913	2593955	2593960		0.415684
NC_000913	2593960	2593965		0.358307
NC_000913	2593965	2593970		0.330258
NC_000913	2593970	2593975		0.374065
NC_000913	2593975	2593980		0.244082
NC_000913	2593980	2593985		0.263142
NC_000913	2593985	2593990		0.296821
NC_000913	2593990	2593995		0.224739
NC_000913	2593995	2594000		0.291893
NC_000913	2594000	2594005		0.288020
NC_000913	2594005	2594010		0.271673
NC_000913	2594010	2594015		0.207968
NC_000913	2594015	2594020		0.154299
NC_000913	2594020	2594025		0.142591
NC_000913	2594025	2594030		0.127239
NC_000913	2594030	2594035		0.111070
NC_000913	2594035	2594040		0.127267
NC_000913	2594040	2594045		0.170837
NC_000913	2594045	2594050		0.177029
NC_000913	2594050	2594055		0.208223
NC_000913	2594055	2594060		0.169045
NC_000913	2594060	2594065		0.114094
NC_000913	2594065	2594070		0.101110
NC_000913	2594070	2594075		0.050430
NC_000913	2594075	2594080		0.067107
NC_000913	2594080	2594085		0.073861
NC_000913	2594085	2594090		0.082707
NC_000913	2594090	2594095		0.069512
NC_000913	2594095	2594100		0.063860
NC_000913	2594100	2594105		0.123879
NC_000913	2594105	2594110		0.117727
NC_000913	2594110	2594115		0.118655
NC_000913	2594115	2594120		0.102490
NC_000913	2594120	2594125		0.131333
NC_000913	2594125	2594130		0.107308
NC_000913	2594130	2594135		0.120807
NC_000913	2594135	2594140		0.120826
NC_000913	2594140	2594145		0.174257
NC_000913	2594145	2594150		0.193037
NC_000913	2594150	2594155		0.229595
NC_000913	2594155	2594160		0.221990
NC_000913	2594160	2594165		0.551766
NC_000913	2594165	2594170		0.658415
NC_000913	2594170	2594175		0.743339
NC_000913	2594175	2594180		0.696224
NC_000913	2594180	2594185		0.745056
NC_000913	2594185	2594190		0.667235
NC_000913	2594190	2594195		0.626359
NC_000913	2594195	2594200		0.726521
NC_000913	2594200	2594205		0.660334
NC_000913	2594205	2594210		0.892210
NC_000913	2594210	2594215		0.968187
NC_000913	2594215	2594220		1.033377
NC_000913	2594220	2594225		0.911403
NC_000913	2594225	2594230		0.605031
NC_000913	2594230	2594235		0.595209
NC_000913	2594235	2594240		0.518110
NC_000913	2594240	2594245		0.549348
NC_000913	2594245	2594250		0.572308
NC_000913	2594250	2594255		0.633170
NC_000913	2594255	2594260		0.723668
NC_000913	2594260	2594265		1.167779
NC_000913	2594265	2594270		1.096721
NC_000913	2594270	2594275		0.746702
NC_000913	2594275	2594280		0.668995
NC_000913	2594280	2594285		0.558315
NC_000913	2594285	2594290		0.422679
NC_000913	2594290	2594295		0.322293
NC_000913	2594295	2594300		0.333011
NC_000913	2594300	2594305		0.356376
NC_000913	2594305	2594310		0.335633
NC_000913	2594310	2594315		0.574375
NC_000913	2594315	2594320		0.195036
NC_000913	2594320	2594325		0.162896
NC_000913	2594325	2594330		0.188233
NC_000913	2594330	2594335		0.176831
NC_000913	2594335	2594340		0.170841
NC_000913	2594340	2594345		0.177928
NC_000913	2594345	2594350		0.168323
NC_000913	2594350	2594355		0.309590
NC_000913	2594355	2594360		0.300096
NC_000913	2594360	2594365		0.383215
NC_000913	2594365	2594370		0.537663
NC_000913	2594370	2594375		0.566816
NC_000913	2594375	2594380		0.369118
NC_000913	2594380	2594385		0.418245
NC_000913	2594385	2594390		0.401917
NC_000913	2594390	2594395		0.481210
NC_000913	2594395	2594400		0.271808
NC_000913	2594400	2594405		0.307388
NC_000913	2594405	2594410		0.250153
NC_000913	2594410	2594415		0.268148
NC_000913	2594415	2594420		0.278804
NC_000913	2594420	2594425		0.277655
NC_000913	2594425	2594430		0.224245
NC_000913	2594430	2594435		0.118620
NC_000913	2594435	2594440		0.075226
NC_000913	2594440	2594445		0.074120
NC_000913	2594445	2594450		0.082582
NC_000913	2594450	2594455		0.096181
NC_000913	2594455	2594460		0.089136
NC_000913	2594460	2594465		0.075187
NC_000913	2594465	2594470		0.170114
NC_000913	2594470	2594475		0.326932
NC_000913	2594475	2594480		0.269301
NC_000913	2594480	2594485		0.268243
NC_000913	2594485	2594490		0.296658
NC_000913	2594490	2594495		0.357126
NC_000913	2594495	2594500		0.374520
NC_000913	2594500	2594505		0.407669
NC_000913	2594505	2594510		0.527534
NC_000913	2594510	2594515		0.561559
NC_000913	2594515	2594520		0.602943
NC_000913	2594520	2594525		0.581123
NC_000913	2594525	2594530		0.392025
NC_000913	2594530	2594535		0.402771
NC_000913	2594535	2594540		0.406413
NC_000913	2594540	2594545		0.384107
NC_000913	2594545	2594550		0.426394
NC_000913	2594550	2594555		0.502816
NC_000913	2594555	2594560		0.742727
NC_000913	2594560	2594565		0.503143
NC_000913	2594565	2594570		0.493869
NC_000913	2594570	2594575		0.556434
NC_000913	2594575	2594580		0.525691
NC_000913	2594580	2594585		0.519197
NC_000913	2594585	2594590		0.486359
NC_000913	2594590	2594595		0.497323
NC_000913	2594595	2594600		0.526645
NC_000913	2594600	2594605		0.430213
NC_000913	2594605	2594610		0.325966
NC_000913	2594610	2594615		0.370201
NC_000913	2594615	2594620		0.307121
NC_000913	2594620	2594625		0.332876
NC_000913	2594625	2594630		0.329136
NC_000913	2594630	2594635		0.319750
NC_000913	2594635	2594640		0.343892
NC_000913	2594640	2594645		0.320938
NC_000913	2594645	2594650		0.350712
NC_000913	2594650	2594655		0.241010
NC_000913	2594655	2594660		0.397645
NC_000913	2594660	2594665		0.388414
NC_000913	2594665	2594670		0.314457
NC_000913	2594670	2594675		0.384072
NC_000913	2594675	2594680		0.319973
NC_000913	2594680	2594685		0.284598
NC_000913	2594685	2594690		0.277259
NC_000913	2594690	2594695		0.333677
NC_000913	2594695	2594700		0.315732
NC_000913	2594700	2594705		0.252024
NC_000913	2594705	2594710		0.223849
NC_000913	2594710	2594715		0.285104
NC_000913	2594715	2594720		0.321799
NC_000913	2594720	2594725		0.296546
NC_000913	2594725	2594730		0.544561
NC_000913	2594730	2594735		0.609000
NC_000913	2594735	2594740		0.577291
NC_000913	2594740	2594745		0.675794
NC_000913	2594745	2594750		0.576193
NC_000913	2594750	2594755		0.495435
NC_000913	2594755	2594760		0.500075
NC_000913	2594760	2594765		0.439626
NC_000913	2594765	2594770		0.379642
NC_000913	2594770	2594775		0.336542
NC_000913	2594775	2594780		0.319947
NC_000913	2594780	2594785		0.381355
NC_000913	2594785	2594790		0.373818
NC_000913	2594790	2594795		0.394962
NC_000913	2594795	2594800		0.559453
NC_000913	2594800	2594805		0.993156
NC_000913	2594805	2594810		1.113994
NC_000913	2594810	2594815		1.145505
NC_000913	2594815	2594820		0.827595
NC_000913	2594820	2594825		0.810977
NC_000913	2594825	2594830		0.645333
NC_000913	2594830	2594835		0.460230
NC_000913	2594835	2594840		0.477153
NC_000913	2594840	2594845		0.454267
NC_000913	2594845	2594850		0.265834
NC_000913	2594850	2594855		0.265836
NC_000913	2594855	2594860		0.234662
NC_000913	2594860	2594865		0.225954
NC_000913	2594865	2594870		0.243503
NC_000913	2594870	2594875		0.204133
NC_000913	2594875	2594880		0.203857
NC_000913	2594880	2594885		0.185881
NC_000913	2594885	2594890		0.177340
NC_000913	2594890	2594895		0.204134
NC_000913	2594895	2594900		0.192869
NC_000913	2594900	2594905		0.207712
NC_000913	2594905	2594910		0.199088
NC_000913	2594910	2594915		0.209642
NC_000913	2594915	2594920		0.257099
NC_000913	2594920	2594925		0.305965
NC_000913	2594925	2594930		0.386335
NC_000913	2594930	2594935		0.441709
NC_000913	2594935	2594940		0.426573
NC_000913	2594940	2594945		0.451949
NC_000913	2594945	2594950		0.405490
NC_000913	2594950	2594955		0.449536
NC_000913	2594955	2594960		0.467528
NC_000913	2594960	2594965		0.518553
NC_000913	2594965	2594970		0.399989
NC_000913	2594970	2594975		0.389011
NC_000913	2594975	2594980		0.356983
NC_000913	2594980	2594985		0.350709
NC_000913	2594985	2594990		0.348111
NC_000913	2594990	2594995		0.371843
NC_000913	2594995	2595000		0.340780
NC_000913	2595000	2595005		0.351759
NC_000913	2595005	2595010		0.427524
NC_000913	2595010	2595015		0.435995
NC_000913	2595015	2595020		0.509363
NC_000913	2595020	2595025		0.630333
NC_000913	2595025	2595030		0.696174
NC_000913	2595030	2595035		0.776933
NC_000913	2595035	2595040		0.573221
NC_000913	2595040	2595045		0.480113
NC_000913	2595045	2595050		0.224775
NC_000913	2595050	2595055		0.197738
NC_000913	2595055	2595060		0.184366
NC_000913	2595060	2595065		0.114499
NC_000913	2595065	2595070		0.094278
NC_000913	2595070	2595075		0.081504
NC_000913	2595075	2595080		0.080698
NC_000913	2595080	2595085		0.096274
NC_000913	2595085	2595090		0.097508
NC_000913	2595090	2595095		0.105968
NC_000913	2595095	2595100		0.129146
NC_000913	2595100	2595105		0.107913
NC_000913	2595105	2595110		0.118333
NC_000913	2595110	2595115		0.175450
NC_000913	2595115	2595120		0.127919
NC_000913	2595120	2595125		0.138671
NC_000913	2595125	2595130		0.120615
NC_000913	2595130	2595135		0.220647
NC_000913	2595135	2595140		0.139136
NC_000913	2595140	2595145		0.105349
NC_000913	2595145	2595150		0.090846
NC_000913	2595150	2595155		0.086892
NC_000913	2595155	2595160		0.102828
NC_000913	2595160	2595165		0.134149
NC_000913	2595165	2595170		0.267831
NC_000913	2595170	2595175		0.200939
NC_000913	2595175	2595180		0.245719
NC_000913	2595180	2595185		0.259827
NC_000913	2595185	2595190		0.203051
NC_000913	2595190	2595195		0.193127
NC_000913	2595195	2595200		0.140905
NC_000913	2595200	2595205		0.246192
NC_000913	2595205	2595210		0.207820
NC_000913	2595210	2595215		0.173285
NC_000913	2595215	2595220		0.294020
NC_000913	2595220	2595225		0.401459
NC_000913	2595225	2595230		0.487506
NC_000913	2595230	2595235		0.499632
NC_000913	2595235	2595240		0.508222
NC_000913	2595240	2595245		0.601289
NC_000913	2595245	2595250		0.732780
NC_000913	2595250	2595255		0.650848
NC_000913	2595255	2595260		0.627106
NC_000913	2595260	2595265		0.597553
NC_000913	2595265	2595270		0.643374
NC_000913	2595270	2595275		0.665112
NC_000913	2595275	2595280		0.680582
NC_000913	2595280	2595285		0.669010
NC_000913	2595285	2595290		0.647298
NC_000913	2595290	2595295		0.591379
NC_000913	2595295	2595300		0.542554
NC_000913	2595300	2595305		0.769989
NC_000913	2595305	2595310		0.897205
NC_000913	2595310	2595315		0.645131
NC_000913	2595315	2595320		0.539918
NC_000913	2595320	2595325		0.416984
NC_000913	2595325	2595330		0.365249
NC_000913	2595330	2595335		0.278317
NC_000913	2595335	2595340		0.262177
NC_000913	2595340	2595345		0.269660
NC_000913	2595345	2595350		0.258214
NC_000913	2595350	2595355		0.258530
NC_000913	2595355	2595360		0.281206
NC_000913	2595360	2595365		0.490214
NC_000913	2595365	2595370		0.459870
NC_000913	2595370	2595375		0.453272
NC_000913	2595375	2595380		0.388838
NC_000913	2595380	2595385		0.330400
NC_000913	2595385	2595390		0.253374
NC_000913	2595390	2595395		0.219004
NC_000913	2595395	2595400		0.196575
NC_000913	2595400	2595405		0.194769
NC_000913	2595405	2595410		0.212250
NC_000913	2595410	2595415		0.198018
NC_000913	2595415	2595420		0.177513
NC_000913	2595420	2595425		0.353382
NC_000913	2595425	2595430		0.438774
NC_000913	2595430	2595435		0.522124
NC_000913	2595435	2595440		0.413857
NC_000913	2595440	2595445		0.374574
NC_000913	2595445	2595450		0.186770
NC_000913	2595450	2595455		0.235148
NC_000913	2595455	2595460		0.247727
NC_000913	2595460	2595465		0.250252
NC_000913	2595465	2595470		0.248816
NC_000913	2595470	2595475		0.350073
NC_000913	2595475	2595480		0.411843
NC_000913	2595480	2595485		0.393137
NC_000913	2595485	2595490		0.507058
NC_000913	2595490	2595495		0.484625
NC_000913	2595495	2595500		0.494762
NC_000913	2595500	2595505		0.514275
NC_000913	2595505	2595510		0.487576
NC_000913	2595510	2595515		0.481066
NC_000913	2595515	2595520		0.466062
NC_000913	2595520	2595525		0.538891
NC_000913	2595525	2595530		0.515293
NC_000913	2595530	2595535		0.545868
NC_000913	2595535	2595540		0.607188
NC_000913	2595540	2595545		0.419528
NC_000913	2595545	2595550		0.390410
NC_000913	2595550	2595555		0.229855
NC_000913	2595555	2595560		0.246801
NC_000913	2595560	2595565		0.296076
NC_000913	2595565	2595570		0.263538
NC_000913	2595570	2595575		0.241216
NC_000913	2595575	2595580		0.276318
NC_000913	2595580	2595585		0.241742
NC_000913	2595585	2595590		0.268414
NC_000913	2595590	2595595		0.228531
NC_000913	2595595	2595600		0.225296
NC_000913	2595600	2595605		0.232168
NC_000913	2595605	2595610		0.202204
NC_000913	2595610	2595615		0.191783
NC_000913	2595615	2595620		0.187573
NC_000913	2595620	2595625		0.189287
NC_000913	2595625	2595630		0.266733
NC_000913	2595630	2595635		0.233174
NC_000913	2595635	2595640		0.143258
NC_000913	2595640	2595645		0.209810
NC_000913	2595645	2595650		0.218634
NC_000913	2595650	2595655		0.219800
NC_000913	2595655	2595660		0.291724
NC_000913	2595660	2595665		0.350216
NC_000913	2595665	2595670		0.331570
NC_000913	2595670	2595675		0.340197
NC_000913	2595675	2595680		0.338208
NC_000913	2595680	2595685		0.354559
NC_000913	2595685	2595690		0.360514
NC_000913	2595690	2595695		0.292659
NC_000913	2595695	2595700		0.303866
NC_000913	2595700	2595705		0.274828
NC_000913	2595705	2595710		0.252586
NC_000913	2595710	2595715		0.250791
NC_000913	2595715	2595720		0.244494
NC_000913	2595720	2595725		0.234733
NC_000913	2595725	2595730		0.242272
NC_000913	2595730	2595735		0.222752
NC_000913	2595735	2595740		0.201962
NC_000913	2595740	2595745		0.162232
NC_000913	2595745	2595750		0.304463
NC_000913	2595750	2595755		0.244360
NC_000913	2595755	2595760		0.239350
NC_000913	2595760	2595765		0.140566
NC_000913	2595765	2595770		0.197203
NC_000913	2595770	2595775		0.226101
NC_000913	2595775	2595780		0.215147
NC_000913	2595780	2595785		0.162277
NC_000913	2595785	2595790		0.153947
NC_000913	2595790	2595795		0.157263
NC_000913	2595795	2595800		0.168059
NC_000913	2595800	2595805		0.158730
NC_000913	2595805	2595810		0.191535
NC_000913	2595810	2595815		0.261308
NC_000913	2595815	2595820		0.465702
NC_000913	2595820	2595825		0.517096
NC_000913	2595825	2595830		0.583842
NC_000913	2595830	2595835		0.800078
NC_000913	2595835	2595840		0.595275
NC_000913	2595840	2595845		0.555600
NC_000913	2595845	2595850		0.540543
NC_000913	2595850	2595855		0.617422
NC_000913	2595855	2595860		0.953952
NC_000913	2595860	2595865		1.161228
NC_000913	2595865	2595870		1.196663
NC_000913	2595870	2595875		1.104702
NC_000913	2595875	2595880		0.953169
NC_000913	2595880	2595885		0.861927
NC_000913	2595885	2595890		0.707490
NC_000913	2595890	2595895		0.624136
NC_000913	2595895	2595900		0.655298
NC_000913	2595900	2595905		0.786279
NC_000913	2595905	2595910		0.874003
NC_000913	2595910	2595915		0.888014
NC_000913	2595915	2595920		0.880976
NC_000913	2595920	2595925		0.983058
NC_000913	2595925	2595930		1.284282
NC_000913	2595930	2595935		1.602113
NC_000913	2595935	2595940		1.333284
NC_000913	2595940	2595945		1.138714
NC_000913	2595945	2595950		1.130443
NC_000913	2595950	2595955		1.102193
NC_000913	2595955	2595960		0.851163
NC_000913	2595960	2595965		0.714459
NC_000913	2595965	2595970		0.647775
NC_000913	2595970	2595975		0.660278
NC_000913	2595975	2595980		0.696772
NC_000913	2595980	2595985		0.674683
NC_000913	2595985	2595990		0.679700
NC_000913	2595990	2595995		0.627110
NC_000913	2595995	2596000		0.493443
NC_000913	2596000	2596005		0.508598
NC_000913	2596005	2596010		0.450007
NC_000913	2596010	2596015		0.401179
NC_000913	2596015	2596020		0.355206
NC_000913	2596020	2596025		0.331441
NC_000913	2596025	2596030		0.368570
NC_000913	2596030	2596035		0.389684
NC_000913	2596035	2596040		0.367278
NC_000913	2596040	2596045		0.353165
NC_000913	2596045	2596050		0.443432
NC_000913	2596050	2596055		0.565372
NC_000913	2596055	2596060		0.402082
NC_000913	2596060	2596065		0.342609
NC_000913	2596065	2596070		0.375266
NC_000913	2596070	2596075		0.511721
NC_000913	2596075	2596080		0.503192
NC_000913	2596080	2596085		0.477851
NC_000913	2596085	2596090		0.509469
NC_000913	2596090	2596095		0.586480
NC_000913	2596095	2596100		0.390592
NC_000913	2596100	2596105		0.352055
NC_000913	2596105	2596110		0.304807
NC_000913	2596110	2596115		0.281848
NC_000913	2596115	2596120		0.277760
NC_000913	2596120	2596125		0.220076
NC_000913	2596125	2596130		0.227572
NC_000913	2596130	2596135		0.168270
NC_000913	2596135	2596140		0.159171
NC_000913	2596140	2596145		0.159544
NC_000913	2596145	2596150		0.135850
NC_000913	2596150	2596155		0.134709
NC_000913	2596155	2596160		0.159036
NC_000913	2596160	2596165		0.118639
NC_000913	2596165	2596170		0.141248
NC_000913	2596170	2596175		0.145337
NC_000913	2596175	2596180		0.274117
NC_000913	2596180	2596185		0.185164
NC_000913	2596185	2596190		0.239221
NC_000913	2596190	2596195		0.187961
NC_000913	2596195	2596200		0.233014
NC_000913	2596200	2596205		0.207265
NC_000913	2596205	2596210		0.211192
NC_000913	2596210	2596215		0.143422
NC_000913	2596215	2596220		0.152394
NC_000913	2596220	2596225		0.268707
NC_000913	2596225	2596230		0.654937
NC_000913	2596230	2596235		0.373247
NC_000913	2596235	2596240		0.310850
NC_000913	2596240	2596245		0.207046
NC_000913	2596245	2596250		0.162337
NC_000913	2596250	2596255		0.052932
NC_000913	2596255	2596260		0.045096
NC_000913	2596260	2596265		0.050433
NC_000913	2596265	2596270		0.051559
NC_000913	2596270	2596275		0.055576
NC_000913	2596275	2596280		0.076747
NC_000913	2596280	2596285		0.120853
NC_000913	2596285	2596290		0.252620
NC_000913	2596290	2596295		0.355696
NC_000913	2596295	2596300		1.084247
NC_000913	2596300	2596305		1.521528
NC_000913	2596305	2596310		1.836500
NC_000913	2596310	2596315		2.130671
NC_000913	2596315	2596320		1.571491
NC_000913	2596320	2596325		1.374047
NC_000913	2596325	2596330		1.142933
NC_000913	2596330	2596335		1.011610
NC_000913	2596335	2596340		1.128655
NC_000913	2596340	2596345		1.166743
NC_000913	2596345	2596350		0.709543
NC_000913	2596350	2596355		0.675150
NC_000913	2596355	2596360		0.675253
NC_000913	2596360	2596365		0.362567
NC_000913	2596365	2596370		0.279772
NC_000913	2596370	2596375		0.258558
NC_000913	2596375	2596380		0.273700
NC_000913	2596380	2596385		0.286053
NC_000913	2596385	2596390		0.247458
NC_000913	2596390	2596395		0.296538
NC_000913	2596395	2596400		0.302730
NC_000913	2596400	2596405		0.308788
NC_000913	2596405	2596410		0.396412
NC_000913	2596410	2596415		0.375242
NC_000913	2596415	2596420		0.358183
NC_000913	2596420	2596425		0.412621
NC_000913	2596425	2596430		0.208640
NC_000913	2596430	2596435		0.228554
NC_000913	2596435	2596440		0.213386
NC_000913	2596440	2596445		0.175220
NC_000913	2596445	2596450		0.135856
NC_000913	2596450	2596455		0.121489
NC_000913	2596455	2596460		0.137694
NC_000913	2596460	2596465		0.172167
NC_000913	2596465	2596470		0.146460
NC_000913	2596470	2596475		0.116921
NC_000913	2596475	2596480		0.129026
NC_000913	2596480	2596485		0.185143
NC_000913	2596485	2596490		0.200548
NC_000913	2596490	2596495		0.309371
NC_000913	2596495	2596500		0.338173
NC_000913	2596500	2596505		0.334442
NC_000913	2596505	2596510		0.396775
NC_000913	2596510	2596515		0.493777
NC_000913	2596515	2596520		0.597125
NC_000913	2596520	2596525		0.870504
NC_000913	2596525	2596530		1.592032
NC_000913	2596530	2596535		1.665719
NC_000913	2596535	2596540		1.758501
NC_000913	2596540	2596545		1.880737
NC_000913	2596545	2596550		2.314999
NC_000913	2596550	2596555		2.609267
NC_000913	2596555	2596560		2.759620
NC_000913	2596560	2596565		3.128411
NC_000913	2596565	2596570		4.283323
NC_000913	2596570	2596575		4.899840
NC_000913	2596575	2596580		5.682190
NC_000913	2596580	2596585		6.367016
NC_000913	2596585	2596590		5.825085
NC_000913	2596590	2596595		5.396086
NC_000913	2596595	2596600		4.924367
NC_000913	2596600	2596605		4.857633
NC_000913	2596605	2596610		4.683420
NC_000913	2596610	2596615		3.724598
NC_000913	2596615	2596620		2.620808
NC_000913	2596620	2596625		2.171755
NC_000913	2596625	2596630		1.987841
NC_000913	2596630	2596635		1.932930
NC_000913	2596635	2596640		1.674953
NC_000913	2596640	2596645		1.729417
NC_000913	2596645	2596650		1.724435
NC_000913	2596650	2596655		1.675077
NC_000913	2596655	2596660		1.681387
NC_000913	2596660	2596665		1.780161
NC_000913	2596665	2596670		1.430475
NC_000913	2596670	2596675		1.292401
NC_000913	2596675	2596680		1.181967
NC_000913	2596680	2596685		0.922463
NC_000913	2596685	2596690		0.773437
NC_000913	2596690	2596695		0.791811
NC_000913	2596695	2596700		0.797288
NC_000913	2596700	2596705		0.514684
NC_000913	2596705	2596710		0.247704
NC_000913	2596710	2596715		0.156651
NC_000913	2596715	2596720		0.116472
NC_000913	2596720	2596725		0.116455
NC_000913	2596725	2596730		0.133005
NC_000913	2596730	2596735		0.129107
NC_000913	2596735	2596740		0.135410
NC_000913	2596740	2596745		0.229634
NC_000913	2596745	2596750		0.406414
NC_000913	2596750	2596755		0.585686
NC_000913	2596755	2596760		0.651079
NC_000913	2596760	2596765		0.580859
NC_000913	2596765	2596770		0.283760
NC_000913	2596770	2596775		0.231546
NC_000913	2596775	2596780		0.165952
NC_000913	2596780	2596785		0.132408
NC_000913	2596785	2596790		0.101297
NC_000913	2596790	2596795		0.090610
NC_000913	2596795	2596800		0.077106
NC_000913	2596800	2596805		0.069301
NC_000913	2596805	2596810		0.052237
NC_000913	2596810	2596815		0.038470
NC_000913	2596815	2596820		0.057214
NC_000913	2596820	2596825		0.051395
NC_000913	2596825	2596830		0.060412
NC_000913	2596830	2596835		0.056398
NC_000913	2596835	2596840		0.068175
NC_000913	2596840	2596845		0.069300
NC_000913	2596845	2596850		0.329086
NC_000913	2596850	2596855		0.274745
NC_000913	2596855	2596860		0.272035
NC_000913	2596860	2596865		0.302680
NC_000913	2596865	2596870		0.307578
NC_000913	2596870	2596875		0.390535
NC_000913	2596875	2596880		0.437991
NC_000913	2596880	2596885		0.521809
NC_000913	2596885	2596890		0.658253
NC_000913	2596890	2596895		1.087398
NC_000913	2596895	2596900		1.723322
NC_000913	2596900	2596905		1.015869
NC_000913	2596905	2596910		0.965693
NC_000913	2596910	2596915		0.877670
NC_000913	2596915	2596920		0.656063
NC_000913	2596920	2596925		0.412148
NC_000913	2596925	2596930		0.372895
NC_000913	2596930	2596935		0.365527
NC_000913	2596935	2596940		0.392388
NC_000913	2596940	2596945		0.427335
NC_000913	2596945	2596950		0.499202
NC_000913	2596950	2596955		0.598375
NC_000913	2596955	2596960		0.693783
NC_000913	2596960	2596965		0.447970
NC_000913	2596965	2596970		0.427475
NC_000913	2596970	2596975		0.390408
NC_000913	2596975	2596980		0.363633
NC_000913	2596980	2596985		0.331265
NC_000913	2596985	2596990		0.342809
NC_000913	2596990	2596995		0.297457
NC_000913	2596995	2597000		0.230331
NC_000913	2597000	2597005		0.190652
NC_000913	2597005	2597010		0.176264
NC_000913	2597010	2597015		0.160192
NC_000913	2597015	2597020		0.094125
NC_000913	2597020	2597025		0.096694
NC_000913	2597025	2597030		0.089084
NC_000913	2597030	2597035		0.084729
NC_000913	2597035	2597040		0.096507
NC_000913	2597040	2597045		0.095190
NC_000913	2597045	2597050		0.151433
NC_000913	2597050	2597055		0.161634
NC_000913	2597055	2597060		0.191865
NC_000913	2597060	2597065		0.221393
NC_000913	2597065	2597070		0.197323
NC_000913	2597070	2597075		0.109134
NC_000913	2597075	2597080		0.101515
NC_000913	2597080	2597085		0.099136
NC_000913	2597085	2597090		0.094636
NC_000913	2597090	2597095		0.072054
NC_000913	2597095	2597100		0.033944
NC_000913	2597100	2597105		0.028395
NC_000913	2597105	2597110		0.031862
NC_000913	2597110	2597115		0.044143
NC_000913	2597115	2597120		0.027950
NC_000913	2597120	2597125		0.019510
NC_000913	2597125	2597130		0.013729
NC_000913	2597130	2597135		0.017371
NC_000913	2597135	2597140		0.020016
NC_000913	2597140	2597145		0.027814
NC_000913	2597145	2597150		0.029710
NC_000913	2597150	2597155		0.025912
NC_000913	2597155	2597160		0.026463
NC_000913	2597160	2597165		0.030566
NC_000913	2597165	2597170		0.035015
NC_000913	2597170	2597175		0.024571
NC_000913	2597175	2597180		0.021019
NC_000913	2597180	2597185		0.023595
NC_000913	2597185	2597190		0.031046
NC_000913	2597190	2597195		0.030057
NC_000913	2597195	2597200		0.030494
NC_000913	2597200	2597205		0.041238
NC_000913	2597205	2597210		0.037481
NC_000913	2597210	2597215		0.038151
NC_000913	2597215	2597220		0.058986
NC_000913	2597220	2597225		0.028929
NC_000913	2597225	2597230		0.053314
NC_000913	2597230	2597235		0.083112
NC_000913	2597235	2597240		0.073505
NC_000913	2597240	2597245		0.100803
NC_000913	2597245	2597250		0.139426
NC_000913	2597250	2597255		0.159812
NC_000913	2597255	2597260		0.101938
NC_000913	2597260	2597265		0.038366
NC_000913	2597265	2597270		0.031869
NC_000913	2597270	2597275		0.026012
NC_000913	2597275	2597280		0.037029
NC_000913	2597280	2597285		0.033324
NC_000913	2597285	2597290		0.074991
NC_000913	2597290	2597295		0.133541
NC_000913	2597295	2597300		0.104215
NC_000913	2597300	2597305		0.222386
NC_000913	2597305	2597310		0.237944
NC_000913	2597310	2597315		0.254783
NC_000913	2597315	2597320		0.115693
NC_000913	2597320	2597325		0.079875
NC_000913	2597325	2597330		0.088263
NC_000913	2597330	2597335		0.103761
NC_000913	2597335	2597340		0.081710
NC_000913	2597340	2597345		0.086641
NC_000913	2597345	2597350		0.111284
NC_000913	2597350	2597355		0.180502
NC_000913	2597355	2597360		0.221440
NC_000913	2597360	2597365		0.262860
NC_000913	2597365	2597370		0.420754
NC_000913	2597370	2597375		0.356711
NC_000913	2597375	2597380		0.310154
NC_000913	2597380	2597385		0.348859
NC_000913	2597385	2597390		0.351753
NC_000913	2597390	2597395		0.532314
NC_000913	2597395	2597400		0.494529
NC_000913	2597400	2597405		0.511901
NC_000913	2597405	2597410		0.595805
NC_000913	2597410	2597415		0.632519
NC_000913	2597415	2597420		0.322733
NC_000913	2597420	2597425		0.340675
NC_000913	2597425	2597430		0.438112
NC_000913	2597430	2597435		0.430980
NC_000913	2597435	2597440		0.479367
NC_000913	2597440	2597445		0.637852
NC_000913	2597445	2597450		0.680038
NC_000913	2597450	2597455		1.317882
NC_000913	2597455	2597460		1.466094
NC_000913	2597460	2597465		1.757901
NC_000913	2597465	2597470		1.638049
NC_000913	2597470	2597475		1.638324
NC_000913	2597475	2597480		1.241412
NC_000913	2597480	2597485		1.065643
NC_000913	2597485	2597490		0.518487
NC_000913	2597490	2597495		0.387474
NC_000913	2597495	2597500		0.344309
NC_000913	2597500	2597505		0.236952
NC_000913	2597505	2597510		0.311412
NC_000913	2597510	2597515		0.291006
NC_000913	2597515	2597520		0.291787
NC_000913	2597520	2597525		0.385901
NC_000913	2597525	2597530		0.630238
NC_000913	2597530	2597535		0.856189
NC_000913	2597535	2597540		0.813499
NC_000913	2597540	2597545		0.452451
NC_000913	2597545	2597550		0.420279
NC_000913	2597550	2597555		0.309767
NC_000913	2597555	2597560		0.250919
NC_000913	2597560	2597565		0.246910
NC_000913	2597565	2597570		0.257558
NC_000913	2597570	2597575		0.357885
NC_000913	2597575	2597580		0.466077
NC_000913	2597580	2597585		0.463829
NC_000913	2597585	2597590		0.313349
NC_000913	2597590	2597595		0.209842
NC_000913	2597595	2597600		0.136672
NC_000913	2597600	2597605		0.117026
NC_000913	2597605	2597610		0.110886
NC_000913	2597610	2597615		0.128928
NC_000913	2597615	2597620		0.055700
NC_000913	2597620	2597625		0.019224
NC_000913	2597625	2597630		0.019082
NC_000913	2597630	2597635		0.016682
NC_000913	2597635	2597640		0.014349
NC_000913	2597640	2597645		0.006606
NC_000913	2597645	2597650		0.001247
NC_000913	2597650	2597655		0.001805
NC_000913	2597655	2597660		0.002897
NC_000913	2597660	2597665		0.003831
NC_000913	2597665	2597670		0.002147
NC_000913	2597670	2597675		0.002082
NC_000913	2597675	2597680		0.002390
NC_000913	2597680	2597685		0.002334
NC_000913	2597685	2597690		0.003057
NC_000913	2597690	2597695		0.002643
NC_000913	2597695	2597700		0.002197
NC_000913	2597700	2597705		0.002658
NC_000913	2597705	2597710		0.003593
NC_000913	2597710	2597715		0.006333
NC_000913	2597715	2597720		0.008800
NC_000913	2597720	2597725		0.008436
NC_000913	2597725	2597730		0.012069
NC_000913	2597730	2597735		0.011549
NC_000913	2597735	2597740		0.010533
NC_000913	2597740	2597745		0.011526
NC_000913	2597745	2597750		0.013912
NC_000913	2597750	2597755		0.016686
NC_000913	2597755	2597760		0.015888
NC_000913	2597760	2597765		0.019635
NC_000913	2597765	2597770		0.019816
NC_000913	2597770	2597775		0.023966
NC_000913	2597775	2597780		0.024840
NC_000913	2597780	2597785		0.027353
NC_000913	2597785	2597790		0.031022
NC_000913	2597790	2597795		0.058437
NC_000913	2597795	2597800		0.150347
NC_000913	2597800	2597805		0.163426
NC_000913	2597805	2597810		0.160332
NC_000913	2597810	2597815		0.287672
NC_000913	2597815	2597820		0.284254
NC_000913	2597820	2597825		0.267163
NC_000913	2597825	2597830		0.207851
NC_000913	2597830	2597835		0.217329
NC_000913	2597835	2597840		0.186741
NC_000913	2597840	2597845		0.192786
NC_000913	2597845	2597850		0.160897
NC_000913	2597850	2597855		0.137384
NC_000913	2597855	2597860		0.105306
NC_000913	2597860	2597865		0.100513
NC_000913	2597865	2597870		0.098064
NC_000913	2597870	2597875		0.098284
NC_000913	2597875	2597880		0.099841
NC_000913	2597880	2597885		0.117384
NC_000913	2597885	2597890		0.147669
NC_000913	2597890	2597895		0.133802
NC_000913	2597895	2597900		0.130704
NC_000913	2597900	2597905		0.123469
NC_000913	2597905	2597910		0.147563
NC_000913	2597910	2597915		0.240225
NC_000913	2597915	2597920		0.267752
NC_000913	2597920	2597925		0.242969
NC_000913	2597925	2597930		0.253532
NC_000913	2597930	2597935		0.322243
NC_000913	2597935	2597940		0.410797
NC_000913	2597940	2597945		0.531185
NC_000913	2597945	2597950		0.580148
NC_000913	2597950	2597955		0.521155
NC_000913	2597955	2597960		0.524247
NC_000913	2597960	2597965		0.649644
NC_000913	2597965	2597970		0.943557
NC_000913	2597970	2597975		1.018839
NC_000913	2597975	2597980		1.008303
NC_000913	2597980	2597985		1.061595
NC_000913	2597985	2597990		1.078359
NC_000913	2597990	2597995		0.998154
NC_000913	2597995	2598000		1.050098
NC_000913	2598000	2598005		1.019038
NC_000913	2598005	2598010		0.982974
NC_000913	2598010	2598015		0.983726
NC_000913	2598015	2598020		0.990652
NC_000913	2598020	2598025		0.953023
NC_000913	2598025	2598030		0.919569
NC_000913	2598030	2598035		0.513052
NC_000913	2598035	2598040		0.439903
NC_000913	2598040	2598045		0.394111
NC_000913	2598045	2598050		0.387115
NC_000913	2598050	2598055		0.426643
NC_000913	2598055	2598060		0.452297
NC_000913	2598060	2598065		0.555100
NC_000913	2598065	2598070		0.481187
NC_000913	2598070	2598075		0.565157
NC_000913	2598075	2598080		0.415225
NC_000913	2598080	2598085		0.359906
NC_000913	2598085	2598090		0.399688
NC_000913	2598090	2598095		0.409234
NC_000913	2598095	2598100		0.407489
NC_000913	2598100	2598105		0.405682
NC_000913	2598105	2598110		0.530119
NC_000913	2598110	2598115		0.492514
NC_000913	2598115	2598120		0.537597
NC_000913	2598120	2598125		0.473985
NC_000913	2598125	2598130		0.248677
NC_000913	2598130	2598135		0.270653
NC_000913	2598135	2598140		0.190832
NC_000913	2598140	2598145		0.178041
NC_000913	2598145	2598150		0.170366
NC_000913	2598150	2598155		0.307126
NC_000913	2598155	2598160		0.314636
NC_000913	2598160	2598165		0.427457
NC_000913	2598165	2598170		0.336921
NC_000913	2598170	2598175		0.312600
NC_000913	2598175	2598180		0.224347
NC_000913	2598180	2598185		0.254432
NC_000913	2598185	2598190		0.256451
NC_000913	2598190	2598195		0.276262
NC_000913	2598195	2598200		0.259733
NC_000913	2598200	2598205		0.235543
NC_000913	2598205	2598210		0.220422
NC_000913	2598210	2598215		0.214759
NC_000913	2598215	2598220		0.220250
NC_000913	2598220	2598225		0.171125
NC_000913	2598225	2598230		0.161312
NC_000913	2598230	2598235		0.176715
NC_000913	2598235	2598240		0.137907
NC_000913	2598240	2598245		0.148814
NC_000913	2598245	2598250		0.180758
NC_000913	2598250	2598255		0.170622
NC_000913	2598255	2598260		0.111956
NC_000913	2598260	2598265		0.203983
NC_000913	2598265	2598270		0.192062
NC_000913	2598270	2598275		0.232855
NC_000913	2598275	2598280		0.259986
NC_000913	2598280	2598285		0.268008
NC_000913	2598285	2598290		0.266533
NC_000913	2598290	2598295		0.258066
NC_000913	2598295	2598300		0.353000
NC_000913	2598300	2598305		0.346728
NC_000913	2598305	2598310		0.407027
NC_000913	2598310	2598315		0.460955
NC_000913	2598315	2598320		0.448625
NC_000913	2598320	2598325		0.522624
NC_000913	2598325	2598330		0.483962
NC_000913	2598330	2598335		0.476750
NC_000913	2598335	2598340		0.684507
NC_000913	2598340	2598345		0.562017
NC_000913	2598345	2598350		0.358709
NC_000913	2598350	2598355		0.352415
NC_000913	2598355	2598360		0.371959
NC_000913	2598360	2598365		0.374245
NC_000913	2598365	2598370		0.394012
NC_000913	2598370	2598375		0.298396
NC_000913	2598375	2598380		0.337245
NC_000913	2598380	2598385		0.357586
NC_000913	2598385	2598390		0.710097
NC_000913	2598390	2598395		0.809652
NC_000913	2598395	2598400		0.863162
NC_000913	2598400	2598405		0.933312
NC_000913	2598405	2598410		0.891031
NC_000913	2598410	2598415		0.826265
NC_000913	2598415	2598420		0.803446
NC_000913	2598420	2598425		0.872034
NC_000913	2598425	2598430		1.274464
NC_000913	2598430	2598435		1.039230
NC_000913	2598435	2598440		1.385767
NC_000913	2598440	2598445		1.139319
NC_000913	2598445	2598450		1.063835
NC_000913	2598450	2598455		0.822691
NC_000913	2598455	2598460		0.841781
NC_000913	2598460	2598465		0.514247
NC_000913	2598465	2598470		0.446529
NC_000913	2598470	2598475		0.341799
NC_000913	2598475	2598480		0.230206
NC_000913	2598480	2598485		0.205156
NC_000913	2598485	2598490		0.202779
NC_000913	2598490	2598495		0.179415
NC_000913	2598495	2598500		0.138183
NC_000913	2598500	2598505		0.177368
NC_000913	2598505	2598510		0.195421
NC_000913	2598510	2598515		0.156655
NC_000913	2598515	2598520		0.159541
NC_000913	2598520	2598525		0.170267
NC_000913	2598525	2598530		0.190414
NC_000913	2598530	2598535		0.214137
NC_000913	2598535	2598540		0.260785
NC_000913	2598540	2598545		0.257056
NC_000913	2598545	2598550		0.352139
NC_000913	2598550	2598555		0.386615
NC_000913	2598555	2598560		0.491369
NC_000913	2598560	2598565		0.763367
NC_000913	2598565	2598570		0.599247
NC_000913	2598570	2598575		0.629844
NC_000913	2598575	2598580		0.567227
NC_000913	2598580	2598585		0.552288
NC_000913	2598585	2598590		0.570256
NC_000913	2598590	2598595		0.615546
NC_000913	2598595	2598600		0.667204
NC_000913	2598600	2598605		0.627661
NC_000913	2598605	2598610		0.626004
NC_000913	2598610	2598615		0.637917
NC_000913	2598615	2598620		0.792874
NC_000913	2598620	2598625		0.776460
NC_000913	2598625	2598630		0.406098
NC_000913	2598630	2598635		0.376450
NC_000913	2598635	2598640		0.292674
NC_000913	2598640	2598645		0.199597
NC_000913	2598645	2598650		0.187454
NC_000913	2598650	2598655		0.162838
NC_000913	2598655	2598660		0.184320
NC_000913	2598660	2598665		0.157036
NC_000913	2598665	2598670		0.226320
NC_000913	2598670	2598675		0.305589
NC_000913	2598675	2598680		0.492792
NC_000913	2598680	2598685		0.307211
NC_000913	2598685	2598690		0.323905
NC_000913	2598690	2598695		0.361748
NC_000913	2598695	2598700		0.400059
NC_000913	2598700	2598705		0.388292
NC_000913	2598705	2598710		0.597874
NC_000913	2598710	2598715		0.603309
NC_000913	2598715	2598720		0.651649
NC_000913	2598720	2598725		0.559496
NC_000913	2598725	2598730		0.446793
NC_000913	2598730	2598735		0.454769
NC_000913	2598735	2598740		0.419814
NC_000913	2598740	2598745		0.406873
NC_000913	2598745	2598750		0.474681
NC_000913	2598750	2598755		0.419650
NC_000913	2598755	2598760		0.388741
NC_000913	2598760	2598765		0.378973
NC_000913	2598765	2598770		0.348443
NC_000913	2598770	2598775		0.426304
NC_000913	2598775	2598780		0.353426
NC_000913	2598780	2598785		0.314734
NC_000913	2598785	2598790		0.282087
NC_000913	2598790	2598795		0.272325
NC_000913	2598795	2598800		0.202537
NC_000913	2598800	2598805		0.184583
NC_000913	2598805	2598810		0.142676
NC_000913	2598810	2598815		0.161403
NC_000913	2598815	2598820		0.077255
NC_000913	2598820	2598825		0.058890
NC_000913	2598825	2598830		0.022048
NC_000913	2598830	2598835		0.029823
NC_000913	2598835	2598840		0.026864
NC_000913	2598840	2598845		0.029342
NC_000913	2598845	2598850		0.042197
NC_000913	2598850	2598855		0.045555
NC_000913	2598855	2598860		0.093071
NC_000913	2598860	2598865		0.135467
NC_000913	2598865	2598870		0.180660
NC_000913	2598870	2598875		0.231742
NC_000913	2598875	2598880		0.208844
NC_000913	2598880	2598885		0.186726
NC_000913	2598885	2598890		0.166268
NC_000913	2598890	2598895		0.108269
NC_000913	2598895	2598900		0.120844
NC_000913	2598900	2598905		0.099837
NC_000913	2598905	2598910		0.058969
NC_000913	2598910	2598915		0.050640
NC_000913	2598915	2598920		0.055621
NC_000913	2598920	2598925		0.048619
NC_000913	2598925	2598930		0.073305
NC_000913	2598930	2598935		0.089254
NC_000913	2598935	2598940		0.162000
NC_000913	2598940	2598945		0.210575
NC_000913	2598945	2598950		0.163102
NC_000913	2598950	2598955		0.197641
NC_000913	2598955	2598960		0.108425
NC_000913	2598960	2598965		0.114157
NC_000913	2598965	2598970		0.091749
NC_000913	2598970	2598975		0.101511
NC_000913	2598975	2598980		0.145527
NC_000913	2598980	2598985		0.193860
NC_000913	2598985	2598990		0.218518
NC_000913	2598990	2598995		0.245251
NC_000913	2598995	2599000		0.375624
NC_000913	2599000	2599005		0.378655
NC_000913	2599005	2599010		0.358650
NC_000913	2599010	2599015		0.416066
NC_000913	2599015	2599020		0.355894
NC_000913	2599020	2599025		0.475291
NC_000913	2599025	2599030		0.583812
NC_000913	2599030	2599035		0.895661
NC_000913	2599035	2599040		1.097144
NC_000913	2599040	2599045		1.229032
NC_000913	2599045	2599050		1.017276
NC_000913	2599050	2599055		1.072062
NC_000913	2599055	2599060		1.305343
NC_000913	2599060	2599065		1.104222
NC_000913	2599065	2599070		0.805643
NC_000913	2599070	2599075		0.689709
NC_000913	2599075	2599080		0.684811
NC_000913	2599080	2599085		0.728423
NC_000913	2599085	2599090		0.772256
NC_000913	2599090	2599095		0.783744
NC_000913	2599095	2599100		0.783681
NC_000913	2599100	2599105		0.703978
NC_000913	2599105	2599110		0.646092
NC_000913	2599110	2599115		0.537447
NC_000913	2599115	2599120		0.528890
NC_000913	2599120	2599125		0.498057
NC_000913	2599125	2599130		0.319596
NC_000913	2599130	2599135		0.248735
NC_000913	2599135	2599140		0.241408
NC_000913	2599140	2599145		0.169054
NC_000913	2599145	2599150		0.165921
NC_000913	2599150	2599155		0.100359
NC_000913	2599155	2599160		0.097460
NC_000913	2599160	2599165		0.129257
NC_000913	2599165	2599170		0.108920
NC_000913	2599170	2599175		0.105426
NC_000913	2599175	2599180		0.051847
NC_000913	2599180	2599185		0.026517
NC_000913	2599185	2599190		0.030758
NC_000913	2599190	2599195		0.029220
NC_000913	2599195	2599200		0.023931
NC_000913	2599200	2599205		0.023036
NC_000913	2599205	2599210		0.022760
NC_000913	2599210	2599215		0.028992
NC_000913	2599215	2599220		0.041331
NC_000913	2599220	2599225		0.047143
NC_000913	2599225	2599230		0.042359
NC_000913	2599230	2599235		0.020647
NC_000913	2599235	2599240		0.018906
NC_000913	2599240	2599245		0.023539
NC_000913	2599245	2599250		0.026901
NC_000913	2599250	2599255		0.033631
NC_000913	2599255	2599260		0.025193
NC_000913	2599260	2599265		0.036970
NC_000913	2599265	2599270		0.054357
NC_000913	2599270	2599275		0.063297
NC_000913	2599275	2599280		0.044754
NC_000913	2599280	2599285		0.091788
NC_000913	2599285	2599290		0.087631
NC_000913	2599290	2599295		0.051039
NC_000913	2599295	2599300		0.042907
NC_000913	2599300	2599305		0.027362
NC_000913	2599305	2599310		0.021124
NC_000913	2599310	2599315		0.022180
NC_000913	2599315	2599320		0.021511
NC_000913	2599320	2599325		0.019846
NC_000913	2599325	2599330		0.020399
NC_000913	2599330	2599335		0.021121
NC_000913	2599335	2599340		0.024718
NC_000913	2599340	2599345		0.025229
NC_000913	2599345	2599350		0.026998
NC_000913	2599350	2599355		0.028212
NC_000913	2599355	2599360		0.032311
NC_000913	2599360	2599365		0.061465
NC_000913	2599365	2599370		0.076075
NC_000913	2599370	2599375		0.089942
NC_000913	2599375	2599380		0.084178
NC_000913	2599380	2599385		0.112413
NC_000913	2599385	2599390		0.097485
NC_000913	2599390	2599395		0.122629
NC_000913	2599395	2599400		0.093598
NC_000913	2599400	2599405		0.101893
NC_000913	2599405	2599410		0.080834
NC_000913	2599410	2599415		0.105614
NC_000913	2599415	2599420		0.127985
NC_000913	2599420	2599425		0.115402
NC_000913	2599425	2599430		0.125200
NC_000913	2599430	2599435		0.123944
NC_000913	2599435	2599440		0.156362
NC_000913	2599440	2599445		0.191130
NC_000913	2599445	2599450		0.252004
NC_000913	2599450	2599455		0.314282
NC_000913	2599455	2599460		0.386049
NC_000913	2599460	2599465		0.441126
NC_000913	2599465	2599470		0.497369
NC_000913	2599470	2599475		0.691568
NC_000913	2599475	2599480		0.746614
NC_000913	2599480	2599485		0.950088
NC_000913	2599485	2599490		0.859299
NC_000913	2599490	2599495		0.818429
NC_000913	2599495	2599500		0.857120
NC_000913	2599500	2599505		0.779415
NC_000913	2599505	2599510		0.541104
NC_000913	2599510	2599515		0.518444
NC_000913	2599515	2599520		0.470799
NC_000913	2599520	2599525		0.551279
NC_000913	2599525	2599530		0.687692
NC_000913	2599530	2599535		0.657433
NC_000913	2599535	2599540		0.685133
NC_000913	2599540	2599545		0.728298
NC_000913	2599545	2599550		0.607412
NC_000913	2599550	2599555		0.516977
NC_000913	2599555	2599560		0.398603
NC_000913	2599560	2599565		0.492550
NC_000913	2599565	2599570		0.507564
NC_000913	2599570	2599575		0.453521
NC_000913	2599575	2599580		0.559134
NC_000913	2599580	2599585		0.601363
NC_000913	2599585	2599590		0.680957
NC_000913	2599590	2599595		0.806055
NC_000913	2599595	2599600		0.973587
NC_000913	2599600	2599605		0.850336
NC_000913	2599605	2599610		0.587285
NC_000913	2599610	2599615		0.340039
NC_000913	2599615	2599620		0.386963
NC_000913	2599620	2599625		0.375734
NC_000913	2599625	2599630		0.451332
NC_000913	2599630	2599635		0.448700
NC_000913	2599635	2599640		0.570666
NC_000913	2599640	2599645		0.333654
NC_000913	2599645	2599650		0.320115
NC_000913	2599650	2599655		0.351059
NC_000913	2599655	2599660		0.362941
NC_000913	2599660	2599665		0.397743
NC_000913	2599665	2599670		0.390163
NC_000913	2599670	2599675		0.207379
NC_000913	2599675	2599680		0.156165
NC_000913	2599680	2599685		0.185469
NC_000913	2599685	2599690		0.221947
NC_000913	2599690	2599695		0.185331
NC_000913	2599695	2599700		0.203901
NC_000913	2599700	2599705		0.206708
NC_000913	2599705	2599710		0.297865
NC_000913	2599710	2599715		0.322752
NC_000913	2599715	2599720		0.322845
NC_000913	2599720	2599725		0.465876
NC_000913	2599725	2599730		0.396947
NC_000913	2599730	2599735		0.394104
NC_000913	2599735	2599740		0.365532
NC_000913	2599740	2599745		0.450633
NC_000913	2599745	2599750		0.487002
NC_000913	2599750	2599755		0.472271
NC_000913	2599755	2599760		0.495874
NC_000913	2599760	2599765		0.761973
NC_000913	2599765	2599770		0.866572
NC_000913	2599770	2599775		0.889996
NC_000913	2599775	2599780		0.926742
NC_000913	2599780	2599785		0.955897
NC_000913	2599785	2599790		0.982484
NC_000913	2599790	2599795		1.039893
NC_000913	2599795	2599800		1.143199
NC_000913	2599800	2599805		1.327440
NC_000913	2599805	2599810		1.769490
NC_000913	2599810	2599815		2.402666
NC_000913	2599815	2599820		2.779322
NC_000913	2599820	2599825		2.992194
NC_000913	2599825	2599830		3.254898
NC_000913	2599830	2599835		2.785033
NC_000913	2599835	2599840		2.753067
NC_000913	2599840	2599845		2.153963
NC_000913	2599845	2599850		1.913920
NC_000913	2599850	2599855		1.709489
NC_000913	2599855	2599860		1.578619
NC_000913	2599860	2599865		1.538807
NC_000913	2599865	2599870		1.304062
NC_000913	2599870	2599875		1.021895
NC_000913	2599875	2599880		0.761553
NC_000913	2599880	2599885		0.645588
NC_000913	2599885	2599890		0.537071
NC_000913	2599890	2599895		0.544742
NC_000913	2599895	2599900		0.577627
NC_000913	2599900	2599905		0.703798
NC_000913	2599905	2599910		0.604526
NC_000913	2599910	2599915		0.485981
NC_000913	2599915	2599920		0.509668
NC_000913	2599920	2599925		0.414323
NC_000913	2599925	2599930		0.376424
NC_000913	2599930	2599935		0.467607
NC_000913	2599935	2599940		0.462086
NC_000913	2599940	2599945		0.400831
NC_000913	2599945	2599950		0.442592
NC_000913	2599950	2599955		0.435350
NC_000913	2599955	2599960		0.445590
NC_000913	2599960	2599965		0.440305
NC_000913	2599965	2599970		0.431884
NC_000913	2599970	2599975		0.397432
NC_000913	2599975	2599980		0.434858
NC_000913	2599980	2599985		0.316418
NC_000913	2599985	2599990		0.372878
NC_000913	2599990	2599995		0.532535
NC_000913	2599995	2600000		0.759488
NC_000913	2600000	2600005		0.704316
NC_000913	2600005	2600010		0.747465
NC_000913	2600010	2600015		0.835735
NC_000913	2600015	2600020		0.462763
NC_000913	2600020	2600025		0.477494
NC_000913	2600025	2600030		0.476755
NC_000913	2600030	2600035		0.438938
NC_000913	2600035	2600040		0.493664
NC_000913	2600040	2600045		0.432575
NC_000913	2600045	2600050		0.603143
NC_000913	2600050	2600055		0.816937
NC_000913	2600055	2600060		0.720678
NC_000913	2600060	2600065		0.695719
NC_000913	2600065	2600070		0.648585
NC_000913	2600070	2600075		0.628400
NC_000913	2600075	2600080		0.707579
NC_000913	2600080	2600085		0.754825
NC_000913	2600085	2600090		0.639138
NC_000913	2600090	2600095		0.829304
NC_000913	2600095	2600100		0.796725
NC_000913	2600100	2600105		0.968323
NC_000913	2600105	2600110		0.841927
NC_000913	2600110	2600115		0.671677
NC_000913	2600115	2600120		0.794062
NC_000913	2600120	2600125		0.787972
NC_000913	2600125	2600130		0.807759
NC_000913	2600130	2600135		0.439043
NC_000913	2600135	2600140		0.394791
NC_000913	2600140	2600145		0.377933
NC_000913	2600145	2600150		0.262597
NC_000913	2600150	2600155		0.236933
NC_000913	2600155	2600160		0.193874
NC_000913	2600160	2600165		0.201119
NC_000913	2600165	2600170		0.203535
NC_000913	2600170	2600175		0.205553
NC_000913	2600175	2600180		0.208039
NC_000913	2600180	2600185		0.277422
NC_000913	2600185	2600190		0.281056
NC_000913	2600190	2600195		0.289044
NC_000913	2600195	2600200		0.300225
NC_000913	2600200	2600205		0.221280
NC_000913	2600205	2600210		0.222207
NC_000913	2600210	2600215		0.186128
NC_000913	2600215	2600220		0.289361
NC_000913	2600220	2600225		0.271132
NC_000913	2600225	2600230		0.354977
NC_000913	2600230	2600235		0.405658
NC_000913	2600235	2600240		0.254545
NC_000913	2600240	2600245		0.265714
NC_000913	2600245	2600250		0.351024
NC_000913	2600250	2600255		0.360687
NC_000913	2600255	2600260		0.400067
NC_000913	2600260	2600265		0.528065
NC_000913	2600265	2600270		1.643328
NC_000913	2600270	2600275		3.568089
NC_000913	2600275	2600280		3.379513
NC_000913	2600280	2600285		3.546193
NC_000913	2600285	2600290		3.846999
NC_000913	2600290	2600295		3.909323
NC_000913	2600295	2600300		3.918657
NC_000913	2600300	2600305		3.892181
NC_000913	2600305	2600310		4.337179
NC_000913	2600310	2600315		4.686430
NC_000913	2600315	2600320		4.736673
NC_000913	2600320	2600325		4.707096
NC_000913	2600325	2600330		4.501870
NC_000913	2600330	2600335		3.331325
NC_000913	2600335	2600340		2.289141
NC_000913	2600340	2600345		1.614173
NC_000913	2600345	2600350		1.482867
NC_000913	2600350	2600355		1.284228
NC_000913	2600355	2600360		1.167782
NC_000913	2600360	2600365		1.233182
NC_000913	2600365	2600370		1.284616
NC_000913	2600370	2600375		1.284359
NC_000913	2600375	2600380		1.470873
NC_000913	2600380	2600385		1.276601
NC_000913	2600385	2600390		1.197487
NC_000913	2600390	2600395		1.250350
NC_000913	2600395	2600400		1.205562
NC_000913	2600400	2600405		1.314660
NC_000913	2600405	2600410		1.126554
NC_000913	2600410	2600415		0.900923
NC_000913	2600415	2600420		0.723925
NC_000913	2600420	2600425		0.683947
NC_000913	2600425	2600430		0.649362
NC_000913	2600430	2600435		0.546093
NC_000913	2600435	2600440		0.501065
NC_000913	2600440	2600445		0.510494
NC_000913	2600445	2600450		0.560883
NC_000913	2600450	2600455		0.719063
NC_000913	2600455	2600460		0.674173
NC_000913	2600460	2600465		0.841533
NC_000913	2600465	2600470		0.973209
NC_000913	2600470	2600475		0.983509
NC_000913	2600475	2600480		1.381039
NC_000913	2600480	2600485		2.020283
NC_000913	2600485	2600490		1.198535
NC_000913	2600490	2600495		1.034316
NC_000913	2600495	2600500		0.980999
NC_000913	2600500	2600505		0.538954
NC_000913	2600505	2600510		0.143809
NC_000913	2600510	2600515		0.094950
NC_000913	2600515	2600520		0.087513
NC_000913	2600520	2600525		0.066408
NC_000913	2600525	2600530		0.066106
NC_000913	2600530	2600535		0.033148
NC_000913	2600535	2600540		0.027198
NC_000913	2600540	2600545		0.024738
NC_000913	2600545	2600550		0.014666
NC_000913	2600550	2600555		0.021620
NC_000913	2600555	2600560		0.021894
NC_000913	2600560	2600565		0.033877
NC_000913	2600565	2600570		0.047787
NC_000913	2600570	2600575		0.040052
NC_000913	2600575	2600580		0.056699
NC_000913	2600580	2600585		0.077233
NC_000913	2600585	2600590		0.148289
NC_000913	2600590	2600595		0.144410
NC_000913	2600595	2600600		0.136965
NC_000913	2600600	2600605		0.115825
NC_000913	2600605	2600610		0.066617
NC_000913	2600610	2600615		0.066646
NC_000913	2600615	2600620		0.071135
NC_000913	2600620	2600625		0.074997
NC_000913	2600625	2600630		0.077838
NC_000913	2600630	2600635		0.070733
NC_000913	2600635	2600640		0.062153
NC_000913	2600640	2600645		0.075580
NC_000913	2600645	2600650		0.134864
NC_000913	2600650	2600655		0.066212
NC_000913	2600655	2600660		0.061315
NC_000913	2600660	2600665		0.111354
NC_000913	2600665	2600670		0.124628
NC_000913	2600670	2600675		0.124471
NC_000913	2600675	2600680		0.085782
NC_000913	2600680	2600685		0.071001
NC_000913	2600685	2600690		0.087550
NC_000913	2600690	2600695		0.119829
NC_000913	2600695	2600700		0.155805
NC_000913	2600700	2600705		0.122310
NC_000913	2600705	2600710		0.151743
NC_000913	2600710	2600715		0.164072
NC_000913	2600715	2600720		0.214273
NC_000913	2600720	2600725		0.211059
NC_000913	2600725	2600730		0.217922
NC_000913	2600730	2600735		0.210970
NC_000913	2600735	2600740		0.307933
NC_000913	2600740	2600745		0.290012
NC_000913	2600745	2600750		0.233351
NC_000913	2600750	2600755		0.178453
NC_000913	2600755	2600760		0.106409
NC_000913	2600760	2600765		0.055586
NC_000913	2600765	2600770		0.044966
NC_000913	2600770	2600775		0.033898
NC_000913	2600775	2600780		0.021858
NC_000913	2600780	2600785		0.013173
NC_000913	2600785	2600790		0.008925
NC_000913	2600790	2600795		0.007298
NC_000913	2600795	2600800		0.005857
NC_000913	2600800	2600805		0.007177
NC_000913	2600805	2600810		0.011341
NC_000913	2600810	2600815		0.014274
NC_000913	2600815	2600820		0.042528
NC_000913	2600820	2600825		0.084808
NC_000913	2600825	2600830		0.082135
NC_000913	2600830	2600835		0.092500
NC_000913	2600835	2600840		0.094851
NC_000913	2600840	2600845		0.245728
NC_000913	2600845	2600850		0.206732
NC_000913	2600850	2600855		0.260020
NC_000913	2600855	2600860		0.346659
NC_000913	2600860	2600865		0.354575
NC_000913	2600865	2600870		0.397663
NC_000913	2600870	2600875		0.497118
NC_000913	2600875	2600880		0.661226
NC_000913	2600880	2600885		0.804929
NC_000913	2600885	2600890		0.730890
NC_000913	2600890	2600895		0.772410
NC_000913	2600895	2600900		0.714254
NC_000913	2600900	2600905		0.635399
NC_000913	2600905	2600910		0.375047
NC_000913	2600910	2600915		0.259731
NC_000913	2600915	2600920		0.254935
NC_000913	2600920	2600925		0.261435
NC_000913	2600925	2600930		0.350965
NC_000913	2600930	2600935		0.422904
NC_000913	2600935	2600940		0.347586
NC_000913	2600940	2600945		0.276819
NC_000913	2600945	2600950		0.231797
NC_000913	2600950	2600955		0.080235
NC_000913	2600955	2600960		0.068865
NC_000913	2600960	2600965		0.083972
NC_000913	2600965	2600970		0.056970
NC_000913	2600970	2600975		0.054296
NC_000913	2600975	2600980		0.047598
NC_000913	2600980	2600985		0.052088
NC_000913	2600985	2600990		0.051752
NC_000913	2600990	2600995		0.043966
NC_000913	2600995	2601000		0.066044
NC_000913	2601000	2601005		0.169989
NC_000913	2601005	2601010		0.320058
NC_000913	2601010	2601015		0.553514
NC_000913	2601015	2601020		0.802228
NC_000913	2601020	2601025		0.616191
NC_000913	2601025	2601030		0.449078
NC_000913	2601030	2601035		0.397498
NC_000913	2601035	2601040		0.359563
NC_000913	2601040	2601045		0.358350
NC_000913	2601045	2601050		0.307313
NC_000913	2601050	2601055		0.772197
NC_000913	2601055	2601060		0.914571
NC_000913	2601060	2601065		1.074491
NC_000913	2601065	2601070		1.257637
NC_000913	2601070	2601075		2.239522
NC_000913	2601075	2601080		3.337983
NC_000913	2601080	2601085		3.793240
NC_000913	2601085	2601090		3.687007
NC_000913	2601090	2601095		4.239888
NC_000913	2601095	2601100		4.810871
NC_000913	2601100	2601105		6.146252
NC_000913	2601105	2601110		6.497589
NC_000913	2601110	2601115		7.368927
NC_000913	2601115	2601120		7.432529
NC_000913	2601120	2601125		7.337411
NC_000913	2601125	2601130		7.917201
NC_000913	2601130	2601135		8.325758
NC_000913	2601135	2601140		8.577863
NC_000913	2601140	2601145		8.447228
NC_000913	2601145	2601150		8.455439
NC_000913	2601150	2601155		8.748221
NC_000913	2601155	2601160		9.104934
NC_000913	2601160	2601165		9.435685
NC_000913	2601165	2601170		8.222504
NC_000913	2601170	2601175		7.234234
NC_000913	2601175	2601180		6.164881
NC_000913	2601180	2601185		1.078738
NC_000913	2601185	2601190		0.780859
NC_000913	2601190	2601195		0.537819
NC_000913	2601195	2601200		0.451658
NC_000913	2601200	2601205		0.311272
NC_000913	2601205	2601210		0.122518
NC_000913	2601210	2601215		0.084898
NC_000913	2601215	2601220		0.079868
NC_000913	2601220	2601225		0.084632
NC_000913	2601225	2601230		0.081502
NC_000913	2601230	2601235		0.072734
NC_000913	2601235	2601240		0.111875
NC_000913	2601240	2601245		0.164414
NC_000913	2601245	2601250		0.190690
NC_000913	2601250	2601255		0.195555
NC_000913	2601255	2601260		0.202221
NC_000913	2601260	2601265		0.203547
NC_000913	2601265	2601270		0.149513
NC_000913	2601270	2601275		0.151598
NC_000913	2601275	2601280		0.179785
NC_000913	2601280	2601285		0.136092
NC_000913	2601285	2601290		0.163908
NC_000913	2601290	2601295		0.168816
NC_000913	2601295	2601300		0.072790
NC_000913	2601300	2601305		0.130980
NC_000913	2601305	2601310		0.074887
NC_000913	2601310	2601315		0.067003
NC_000913	2601315	2601320		0.069643
NC_000913	2601320	2601325		0.074118
NC_000913	2601325	2601330		0.079598
NC_000913	2601330	2601335		0.183494
NC_000913	2601335	2601340		0.256817
NC_000913	2601340	2601345		0.360235
NC_000913	2601345	2601350		0.377300
NC_000913	2601350	2601355		0.362985
NC_000913	2601355	2601360		0.245233
NC_000913	2601360	2601365		0.106819
NC_000913	2601365	2601370		0.095486
NC_000913	2601370	2601375		0.087596
NC_000913	2601375	2601380		0.064421
NC_000913	2601380	2601385		0.055535
NC_000913	2601385	2601390		0.055138
NC_000913	2601390	2601395		0.053458
NC_000913	2601395	2601400		0.128175
NC_000913	2601400	2601405		0.131256
NC_000913	2601405	2601410		0.157697
NC_000913	2601410	2601415		0.307497
NC_000913	2601415	2601420		0.409959
NC_000913	2601420	2601425		0.404951
NC_000913	2601425	2601430		0.371567
NC_000913	2601430	2601435		0.305072
NC_000913	2601435	2601440		0.312856
NC_000913	2601440	2601445		0.318354
NC_000913	2601445	2601450		0.326524
NC_000913	2601450	2601455		0.232063
NC_000913	2601455	2601460		0.212031
NC_000913	2601460	2601465		0.230455
NC_000913	2601465	2601470		0.197909
NC_000913	2601470	2601475		0.211190
NC_000913	2601475	2601480		0.203082
NC_000913	2601480	2601485		0.213194
NC_000913	2601485	2601490		0.201774
NC_000913	2601490	2601495		0.223037
NC_000913	2601495	2601500		0.180489
NC_000913	2601500	2601505		0.211829
NC_000913	2601505	2601510		0.213897
NC_000913	2601510	2601515		0.225426
NC_000913	2601515	2601520		0.228891
NC_000913	2601520	2601525		0.350198
NC_000913	2601525	2601530		0.334323
NC_000913	2601530	2601535		0.504600
NC_000913	2601535	2601540		0.363618
NC_000913	2601540	2601545		0.313232
NC_000913	2601545	2601550		0.272564
NC_000913	2601550	2601555		0.280734
NC_000913	2601555	2601560		0.224069
NC_000913	2601560	2601565		0.233142
NC_000913	2601565	2601570		0.244403
NC_000913	2601570	2601575		0.271864
NC_000913	2601575	2601580		0.239183
NC_000913	2601580	2601585		0.303928
NC_000913	2601585	2601590		0.286253
NC_000913	2601590	2601595		0.220216
NC_000913	2601595	2601600		0.198116
NC_000913	2601600	2601605		0.162357
NC_000913	2601605	2601610		0.183782
NC_000913	2601610	2601615		0.153870
NC_000913	2601615	2601620		0.134611
NC_000913	2601620	2601625		0.155611
NC_000913	2601625	2601630		0.145797
NC_000913	2601630	2601635		0.188616
NC_000913	2601635	2601640		0.238073
NC_000913	2601640	2601645		0.289892
NC_000913	2601645	2601650		0.368815
NC_000913	2601650	2601655		0.313926
NC_000913	2601655	2601660		0.292605
NC_000913	2601660	2601665		0.220963
NC_000913	2601665	2601670		0.224456
NC_000913	2601670	2601675		0.252157
NC_000913	2601675	2601680		0.279508
NC_000913	2601680	2601685		0.311415
NC_000913	2601685	2601690		0.338547
NC_000913	2601690	2601695		0.484430
NC_000913	2601695	2601700		0.390445
NC_000913	2601700	2601705		0.413168
NC_000913	2601705	2601710		0.319451
NC_000913	2601710	2601715		0.394748
NC_000913	2601715	2601720		0.393407
NC_000913	2601720	2601725		0.452602
NC_000913	2601725	2601730		0.394233
NC_000913	2601730	2601735		0.365410
NC_000913	2601735	2601740		0.360907
NC_000913	2601740	2601745		0.265644
NC_000913	2601745	2601750		0.260814
NC_000913	2601750	2601755		0.247490
NC_000913	2601755	2601760		0.266629
NC_000913	2601760	2601765		0.325455
NC_000913	2601765	2601770		0.305340
NC_000913	2601770	2601775		0.305436
NC_000913	2601775	2601780		0.354392
NC_000913	2601780	2601785		0.378229
NC_000913	2601785	2601790		0.411035
NC_000913	2601790	2601795		0.387412
NC_000913	2601795	2601800		0.371730
NC_000913	2601800	2601805		0.407144
NC_000913	2601805	2601810		0.307343
NC_000913	2601810	2601815		0.379745
NC_000913	2601815	2601820		0.387793
NC_000913	2601820	2601825		0.553390
NC_000913	2601825	2601830		0.629439
NC_000913	2601830	2601835		0.681298
NC_000913	2601835	2601840		1.055283
NC_000913	2601840	2601845		1.169445
NC_000913	2601845	2601850		1.101528
NC_000913	2601850	2601855		1.225343
NC_000913	2601855	2601860		1.165857
NC_000913	2601860	2601865		1.264582
NC_000913	2601865	2601870		0.863853
NC_000913	2601870	2601875		0.798809
NC_000913	2601875	2601880		0.858044
NC_000913	2601880	2601885		0.907425
NC_000913	2601885	2601890		0.870555
NC_000913	2601890	2601895		0.918100
NC_000913	2601895	2601900		0.856054
NC_000913	2601900	2601905		0.843870
NC_000913	2601905	2601910		0.895932
NC_000913	2601910	2601915		0.851164
NC_000913	2601915	2601920		0.434184
NC_000913	2601920	2601925		0.351733
NC_000913	2601925	2601930		0.201099
NC_000913	2601930	2601935		0.115783
NC_000913	2601935	2601940		0.078363
NC_000913	2601940	2601945		0.081968
NC_000913	2601945	2601950		0.087995
NC_000913	2601950	2601955		0.069419
NC_000913	2601955	2601960		0.046904
NC_000913	2601960	2601965		0.052710
NC_000913	2601965	2601970		0.053794
NC_000913	2601970	2601975		0.068480
NC_000913	2601975	2601980		0.222185
NC_000913	2601980	2601985		0.189183
NC_000913	2601985	2601990		0.099238
NC_000913	2601990	2601995		0.063623
NC_000913	2601995	2602000		0.070197
NC_000913	2602000	2602005		0.055058
NC_000913	2602005	2602010		0.074827
NC_000913	2602010	2602015		0.062480
NC_000913	2602015	2602020		0.099662
NC_000913	2602020	2602025		0.187986
NC_000913	2602025	2602030		0.203845
NC_000913	2602030	2602035		0.233648
NC_000913	2602035	2602040		0.270817
NC_000913	2602040	2602045		0.231350
NC_000913	2602045	2602050		0.262724
NC_000913	2602050	2602055		0.325433
NC_000913	2602055	2602060		0.359433
NC_000913	2602060	2602065		0.450369
NC_000913	2602065	2602070		0.459185
NC_000913	2602070	2602075		0.613015
NC_000913	2602075	2602080		0.962816
NC_000913	2602080	2602085		1.405952
NC_000913	2602085	2602090		1.853496
NC_000913	2602090	2602095		1.986111
NC_000913	2602095	2602100		2.229705
NC_000913	2602100	2602105		2.985443
NC_000913	2602105	2602110		3.219452
NC_000913	2602110	2602115		4.831870
NC_000913	2602115	2602120		4.022360
NC_000913	2602120	2602125		2.805974
NC_000913	2602125	2602130		1.103639
NC_000913	2602130	2602135		0.506961
NC_000913	2602135	2602140		0.051199
NC_000913	2602140	2602145		0.030642
NC_000913	2602145	2602150		0.027926
NC_000913	2602150	2602155		0.028680
NC_000913	2602155	2602160		0.023005
NC_000913	2602160	2602165		0.029782
NC_000913	2602165	2602170		0.042712
NC_000913	2602170	2602175		0.154261
NC_000913	2602175	2602180		0.223894
NC_000913	2602180	2602185		0.224554
NC_000913	2602185	2602190		0.099749
NC_000913	2602190	2602195		0.091577
NC_000913	2602195	2602200		0.078889
NC_000913	2602200	2602205		0.079885
NC_000913	2602205	2602210		0.067498
NC_000913	2602210	2602215		0.074486
NC_000913	2602215	2602220		0.048499
NC_000913	2602220	2602225		0.050737
NC_000913	2602225	2602230		0.082359
NC_000913	2602230	2602235		0.122129
NC_000913	2602235	2602240		0.110777
NC_000913	2602240	2602245		0.150389
NC_000913	2602245	2602250		0.177487
NC_000913	2602250	2602255		0.125620
NC_000913	2602255	2602260		0.156237
NC_000913	2602260	2602265		0.182610
NC_000913	2602265	2602270		0.162461
NC_000913	2602270	2602275		0.184706
NC_000913	2602275	2602280		0.258050
NC_000913	2602280	2602285		0.343834
NC_000913	2602285	2602290		0.378348
NC_000913	2602290	2602295		0.364620
NC_000913	2602295	2602300		0.406112
NC_000913	2602300	2602305		0.282215
NC_000913	2602305	2602310		0.209023
NC_000913	2602310	2602315		0.158913
NC_000913	2602315	2602320		0.123942
NC_000913	2602320	2602325		0.136292
NC_000913	2602325	2602330		0.077830
NC_000913	2602330	2602335		0.126086
NC_000913	2602335	2602340		0.124116
NC_000913	2602340	2602345		0.164306
NC_000913	2602345	2602350		0.183042
NC_000913	2602350	2602355		0.244884
NC_000913	2602355	2602360		0.429140
NC_000913	2602360	2602365		0.468733
NC_000913	2602365	2602370		0.509722
NC_000913	2602370	2602375		0.517159
NC_000913	2602375	2602380		0.480656
NC_000913	2602380	2602385		0.476373
NC_000913	2602385	2602390		0.442554
NC_000913	2602390	2602395		0.472903
NC_000913	2602395	2602400		0.536540
NC_000913	2602400	2602405		0.517754
NC_000913	2602405	2602410		0.649196
NC_000913	2602410	2602415		0.584579
NC_000913	2602415	2602420		0.713360
NC_000913	2602420	2602425		0.569191
NC_000913	2602425	2602430		0.517866
NC_000913	2602430	2602435		0.520650
NC_000913	2602435	2602440		0.497580
NC_000913	2602440	2602445		0.496742
NC_000913	2602445	2602450		0.629092
NC_000913	2602450	2602455		0.635617
NC_000913	2602455	2602460		0.554277
NC_000913	2602460	2602465		0.560170
NC_000913	2602465	2602470		0.611623
NC_000913	2602470	2602475		0.586052
NC_000913	2602475	2602480		0.610112
NC_000913	2602480	2602485		0.587786
NC_000913	2602485	2602490		0.588530
NC_000913	2602490	2602495		0.581134
NC_000913	2602495	2602500		0.525348
NC_000913	2602500	2602505		0.445838
NC_000913	2602505	2602510		0.472808
NC_000913	2602510	2602515		0.519095
NC_000913	2602515	2602520		0.514818
NC_000913	2602520	2602525		0.495056
NC_000913	2602525	2602530		0.465317
NC_000913	2602530	2602535		0.466817
NC_000913	2602535	2602540		0.479654
NC_000913	2602540	2602545		0.558420
NC_000913	2602545	2602550		0.520261
NC_000913	2602550	2602555		0.506534
NC_000913	2602555	2602560		0.676820
NC_000913	2602560	2602565		0.726088
NC_000913	2602565	2602570		0.510565
NC_000913	2602570	2602575		0.564028
NC_000913	2602575	2602580		0.687179
NC_000913	2602580	2602585		0.662882
NC_000913	2602585	2602590		0.559129
NC_000913	2602590	2602595		0.497417
NC_000913	2602595	2602600		0.574348
NC_000913	2602600	2602605		0.529475
NC_000913	2602605	2602610		0.426867
NC_000913	2602610	2602615		0.351946
NC_000913	2602615	2602620		0.304418
NC_000913	2602620	2602625		0.255514
NC_000913	2602625	2602630		0.298600
NC_000913	2602630	2602635		0.263557
NC_000913	2602635	2602640		0.306406
NC_000913	2602640	2602645		0.427767
NC_000913	2602645	2602650		0.536842
NC_000913	2602650	2602655		0.573316
NC_000913	2602655	2602660		0.649032
NC_000913	2602660	2602665		0.746790
NC_000913	2602665	2602670		0.491587
NC_000913	2602670	2602675		0.501998
NC_000913	2602675	2602680		0.571474
NC_000913	2602680	2602685		0.575653
NC_000913	2602685	2602690		0.564434
NC_000913	2602690	2602695		0.500481
NC_000913	2602695	2602700		1.041161
NC_000913	2602700	2602705		0.977058
NC_000913	2602705	2602710		1.018400
NC_000913	2602710	2602715		1.027074
NC_000913	2602715	2602720		0.961728
NC_000913	2602720	2602725		0.978171
NC_000913	2602725	2602730		0.926887
NC_000913	2602730	2602735		0.896850
NC_000913	2602735	2602740		0.789461
NC_000913	2602740	2602745		0.784679
NC_000913	2602745	2602750		0.803847
NC_000913	2602750	2602755		0.806794
NC_000913	2602755	2602760		0.794396
NC_000913	2602760	2602765		0.801212
NC_000913	2602765	2602770		0.752360
NC_000913	2602770	2602775		0.781229
NC_000913	2602775	2602780		0.710781
NC_000913	2602780	2602785		0.694248
NC_000913	2602785	2602790		0.642232
NC_000913	2602790	2602795		0.619774
NC_000913	2602795	2602800		0.689100
NC_000913	2602800	2602805		0.647522
NC_000913	2602805	2602810		0.554116
NC_000913	2602810	2602815		0.426705
NC_000913	2602815	2602820		0.398272
NC_000913	2602820	2602825		0.437147
NC_000913	2602825	2602830		0.395702
NC_000913	2602830	2602835		0.404139
NC_000913	2602835	2602840		0.399844
NC_000913	2602840	2602845		0.408764
NC_000913	2602845	2602850		0.510842
NC_000913	2602850	2602855		0.621715
NC_000913	2602855	2602860		0.518364
NC_000913	2602860	2602865		0.463939
NC_000913	2602865	2602870		0.503029
NC_000913	2602870	2602875		0.339357
NC_000913	2602875	2602880		0.203921
NC_000913	2602880	2602885		0.205140
NC_000913	2602885	2602890		0.211670
NC_000913	2602890	2602895		0.197319
NC_000913	2602895	2602900		0.192187
NC_000913	2602900	2602905		0.219436
NC_000913	2602905	2602910		0.262959
NC_000913	2602910	2602915		0.237250
NC_000913	2602915	2602920		0.200662
NC_000913	2602920	2602925		0.189172
NC_000913	2602925	2602930		0.191690
NC_000913	2602930	2602935		0.210149
NC_000913	2602935	2602940		0.193805
NC_000913	2602940	2602945		0.181738
NC_000913	2602945	2602950		0.149770
NC_000913	2602950	2602955		0.094135
NC_000913	2602955	2602960		0.088438
NC_000913	2602960	2602965		0.052780
NC_000913	2602965	2602970		0.047397
NC_000913	2602970	2602975		0.041865
NC_000913	2602975	2602980		0.051508
NC_000913	2602980	2602985		0.072550
NC_000913	2602985	2602990		0.149414
NC_000913	2602990	2602995		0.254488
NC_000913	2602995	2603000		0.267098
NC_000913	2603000	2603005		0.618668
NC_000913	2603005	2603010		1.307969
NC_000913	2603010	2603015		1.289026
NC_000913	2603015	2603020		1.034790
NC_000913	2603020	2603025		0.966387
NC_000913	2603025	2603030		1.169161
NC_000913	2603030	2603035		1.080365
NC_000913	2603035	2603040		1.314605
NC_000913	2603040	2603045		1.362051
NC_000913	2603045	2603050		1.360917
NC_000913	2603050	2603055		1.271474
NC_000913	2603055	2603060		1.105164
NC_000913	2603060	2603065		0.996320
NC_000913	2603065	2603070		0.542957
NC_000913	2603070	2603075		0.557505
NC_000913	2603075	2603080		0.378720
NC_000913	2603080	2603085		0.330607
NC_000913	2603085	2603090		0.309509
NC_000913	2603090	2603095		0.327839
NC_000913	2603095	2603100		0.366328
NC_000913	2603100	2603105		0.397472
NC_000913	2603105	2603110		0.521669
NC_000913	2603110	2603115		0.455810
NC_000913	2603115	2603120		0.432845
NC_000913	2603120	2603125		0.326153
NC_000913	2603125	2603130		0.253868
NC_000913	2603130	2603135		0.259644
NC_000913	2603135	2603140		0.198427
NC_000913	2603140	2603145		0.187761
NC_000913	2603145	2603150		0.164224
NC_000913	2603150	2603155		0.226945
NC_000913	2603155	2603160		0.202391
NC_000913	2603160	2603165		0.220512
NC_000913	2603165	2603170		0.270898
NC_000913	2603170	2603175		0.249873
NC_000913	2603175	2603180		0.295668
NC_000913	2603180	2603185		0.155696
NC_000913	2603185	2603190		0.163762
NC_000913	2603190	2603195		0.178969
NC_000913	2603195	2603200		0.167050
NC_000913	2603200	2603205		0.149741
NC_000913	2603205	2603210		0.216144
NC_000913	2603210	2603215		0.251115
NC_000913	2603215	2603220		0.312576
NC_000913	2603220	2603225		0.420823
NC_000913	2603225	2603230		0.530182
NC_000913	2603230	2603235		0.510027
NC_000913	2603235	2603240		0.408138
NC_000913	2603240	2603245		0.383442
NC_000913	2603245	2603250		0.170204
NC_000913	2603250	2603255		0.204125
NC_000913	2603255	2603260		0.159789
NC_000913	2603260	2603265		0.196903
NC_000913	2603265	2603270		0.211565
NC_000913	2603270	2603275		0.287062
NC_000913	2603275	2603280		0.361159
NC_000913	2603280	2603285		0.373533
NC_000913	2603285	2603290		0.353598
NC_000913	2603290	2603295		0.376876
NC_000913	2603295	2603300		0.399692
NC_000913	2603300	2603305		0.377540
NC_000913	2603305	2603310		0.375631
NC_000913	2603310	2603315		0.406315
NC_000913	2603315	2603320		0.240240
NC_000913	2603320	2603325		0.798024
NC_000913	2603325	2603330		0.430813
NC_000913	2603330	2603335		0.288327
NC_000913	2603335	2603340		0.305621
NC_000913	2603340	2603345		0.173086
NC_000913	2603345	2603350		0.124930
NC_000913	2603350	2603355		0.134086
NC_000913	2603355	2603360		0.124940
NC_000913	2603360	2603365		0.117632
NC_000913	2603365	2603370		0.109611
NC_000913	2603370	2603375		0.112259
NC_000913	2603375	2603380		0.100638
NC_000913	2603380	2603385		0.194492
NC_000913	2603385	2603390		0.210259
NC_000913	2603390	2603395		0.290807
NC_000913	2603395	2603400		0.508625
NC_000913	2603400	2603405		0.426500
NC_000913	2603405	2603410		0.485500
NC_000913	2603410	2603415		0.464787
NC_000913	2603415	2603420		0.396325
NC_000913	2603420	2603425		0.389109
NC_000913	2603425	2603430		0.389279
NC_000913	2603430	2603435		0.500378
NC_000913	2603435	2603440		0.467394
NC_000913	2603440	2603445		0.458417
NC_000913	2603445	2603450		0.458409
NC_000913	2603450	2603455		0.456934
NC_000913	2603455	2603460		0.506734
NC_000913	2603460	2603465		0.519360
NC_000913	2603465	2603470		0.538815
NC_000913	2603470	2603475		0.588974
NC_000913	2603475	2603480		0.682097
NC_000913	2603480	2603485		0.769537
NC_000913	2603485	2603490		0.744853
NC_000913	2603490	2603495		0.810768
NC_000913	2603495	2603500		0.879755
NC_000913	2603500	2603505		0.842992
NC_000913	2603505	2603510		0.864494
NC_000913	2603510	2603515		0.783577
NC_000913	2603515	2603520		0.771970
NC_000913	2603520	2603525		0.703556
NC_000913	2603525	2603530		0.669951
NC_000913	2603530	2603535		0.550171
NC_000913	2603535	2603540		0.562373
NC_000913	2603540	2603545		0.533870
NC_000913	2603545	2603550		0.626389
NC_000913	2603550	2603555		0.571516
NC_000913	2603555	2603560		0.477261
NC_000913	2603560	2603565		0.511555
NC_000913	2603565	2603570		0.569362
NC_000913	2603570	2603575		0.515844
NC_000913	2603575	2603580		0.508622
NC_000913	2603580	2603585		0.460065
NC_000913	2603585	2603590		0.540910
NC_000913	2603590	2603595		0.475272
NC_000913	2603595	2603600		0.500140
NC_000913	2603600	2603605		0.452980
NC_000913	2603605	2603610		0.393081
NC_000913	2603610	2603615		0.403116
NC_000913	2603615	2603620		0.469894
NC_000913	2603620	2603625		0.458417
NC_000913	2603625	2603630		0.476146
NC_000913	2603630	2603635		0.403053
NC_000913	2603635	2603640		0.449649
NC_000913	2603640	2603645		0.459051
NC_000913	2603645	2603650		0.410449
NC_000913	2603650	2603655		0.254406
NC_000913	2603655	2603660		0.214544
NC_000913	2603660	2603665		0.210698
NC_000913	2603665	2603670		0.210478
NC_000913	2603670	2603675		0.218173
NC_000913	2603675	2603680		0.249564
NC_000913	2603680	2603685		0.322089
NC_000913	2603685	2603690		0.348461
NC_000913	2603690	2603695		0.317401
NC_000913	2603695	2603700		0.441184
NC_000913	2603700	2603705		0.496251
NC_000913	2603705	2603710		0.523168
NC_000913	2603710	2603715		0.457362
NC_000913	2603715	2603720		0.457851
NC_000913	2603720	2603725		0.322801
NC_000913	2603725	2603730		0.317368
NC_000913	2603730	2603735		0.287918
NC_000913	2603735	2603740		0.340537
NC_000913	2603740	2603745		0.269671
NC_000913	2603745	2603750		0.340175
NC_000913	2603750	2603755		0.339746
NC_000913	2603755	2603760		0.368674
NC_000913	2603760	2603765		0.400304
NC_000913	2603765	2603770		0.430808
NC_000913	2603770	2603775		0.452355
NC_000913	2603775	2603780		0.374243
NC_000913	2603780	2603785		0.270572
NC_000913	2603785	2603790		0.165034
NC_000913	2603790	2603795		0.119290
NC_000913	2603795	2603800		0.106671
NC_000913	2603800	2603805		0.101265
NC_000913	2603805	2603810		0.104100
NC_000913	2603810	2603815		0.100127
NC_000913	2603815	2603820		0.114548
NC_000913	2603820	2603825		0.109866
NC_000913	2603825	2603830		0.122118
NC_000913	2603830	2603835		0.116919
NC_000913	2603835	2603840		0.065967
NC_000913	2603840	2603845		0.101563
NC_000913	2603845	2603850		0.078504
NC_000913	2603850	2603855		0.041329
NC_000913	2603855	2603860		0.022793
NC_000913	2603860	2603865		0.033438
NC_000913	2603865	2603870		0.049743
NC_000913	2603870	2603875		0.066073
NC_000913	2603875	2603880		0.085609
NC_000913	2603880	2603885		0.110209
NC_000913	2603885	2603890		0.098124
NC_000913	2603890	2603895		0.130185
NC_000913	2603895	2603900		0.129128
NC_000913	2603900	2603905		0.162045
NC_000913	2603905	2603910		0.156939
NC_000913	2603910	2603915		0.145057
NC_000913	2603915	2603920		0.259562
NC_000913	2603920	2603925		0.204507
NC_000913	2603925	2603930		0.212883
NC_000913	2603930	2603935		0.178971
NC_000913	2603935	2603940		0.204101
NC_000913	2603940	2603945		0.286807
NC_000913	2603945	2603950		0.291709
NC_000913	2603950	2603955		0.326554
NC_000913	2603955	2603960		0.286253
NC_000913	2603960	2603965		0.314695
NC_000913	2603965	2603970		0.214573
NC_000913	2603970	2603975		0.180279
NC_000913	2603975	2603980		0.179165
NC_000913	2603980	2603985		0.172546
NC_000913	2603985	2603990		0.174822
NC_000913	2603990	2603995		0.190126
NC_000913	2603995	2604000		0.260139
NC_000913	2604000	2604005		0.307390
NC_000913	2604005	2604010		0.650985
NC_000913	2604010	2604015		0.280602
NC_000913	2604015	2604020		0.220942
NC_000913	2604020	2604025		0.100878
NC_000913	2604025	2604030		0.106099
NC_000913	2604030	2604035		0.113063
NC_000913	2604035	2604040		0.092397
NC_000913	2604040	2604045		0.100966
NC_000913	2604045	2604050		0.083482
NC_000913	2604050	2604055		0.132114
NC_000913	2604055	2604060		0.156587
NC_000913	2604060	2604065		0.248174
NC_000913	2604065	2604070		0.245173
NC_000913	2604070	2604075		0.253624
NC_000913	2604075	2604080		0.250362
NC_000913	2604080	2604085		0.210467
NC_000913	2604085	2604090		0.064991
NC_000913	2604090	2604095		0.021566
NC_000913	2604095	2604100		0.014217
NC_000913	2604100	2604105		0.018436
NC_000913	2604105	2604110		0.019128
NC_000913	2604110	2604115		0.023989
NC_000913	2604115	2604120		0.021127
NC_000913	2604120	2604125		0.013583
NC_000913	2604125	2604130		0.027090
NC_000913	2604130	2604135		0.066341
NC_000913	2604135	2604140		0.040581
NC_000913	2604140	2604145		0.054109
NC_000913	2604145	2604150		0.058840
NC_000913	2604150	2604155		0.063063
NC_000913	2604155	2604160		0.043845
NC_000913	2604160	2604165		0.298885
NC_000913	2604165	2604170		0.722818
NC_000913	2604170	2604175		1.379644
NC_000913	2604175	2604180		1.626302
NC_000913	2604180	2604185		1.484000
NC_000913	2604185	2604190		1.370578
NC_000913	2604190	2604195		1.456721
NC_000913	2604195	2604200		1.181895
NC_000913	2604200	2604205		1.085372
NC_000913	2604205	2604210		0.962466
NC_000913	2604210	2604215		0.838417
NC_000913	2604215	2604220		0.833323
NC_000913	2604220	2604225		0.761600
NC_000913	2604225	2604230		0.600344
NC_000913	2604230	2604235		0.663792
NC_000913	2604235	2604240		0.554511
NC_000913	2604240	2604245		0.437485
NC_000913	2604245	2604250		0.437943
NC_000913	2604250	2604255		0.352421
NC_000913	2604255	2604260		0.239130
NC_000913	2604260	2604265		0.243133
NC_000913	2604265	2604270		0.293451
NC_000913	2604270	2604275		0.272291
NC_000913	2604275	2604280		0.369622
NC_000913	2604280	2604285		0.238548
NC_000913	2604285	2604290		0.387246
NC_000913	2604290	2604295		0.280074
NC_000913	2604295	2604300		0.313322
NC_000913	2604300	2604305		0.275113
NC_000913	2604305	2604310		0.209055
NC_000913	2604310	2604315		0.119514
NC_000913	2604315	2604320		0.121068
NC_000913	2604320	2604325		0.066989
NC_000913	2604325	2604330		0.054346
NC_000913	2604330	2604335		0.050619
NC_000913	2604335	2604340		0.076673
NC_000913	2604340	2604345		0.337208
NC_000913	2604345	2604350		0.353286
NC_000913	2604350	2604355		0.276936
NC_000913	2604355	2604360		0.246191
NC_000913	2604360	2604365		0.136181
NC_000913	2604365	2604370		0.131325
NC_000913	2604370	2604375		0.177865
NC_000913	2604375	2604380		0.177533
NC_000913	2604380	2604385		0.175758
NC_000913	2604385	2604390		0.297305
NC_000913	2604390	2604395		0.301591
NC_000913	2604395	2604400		0.378222
NC_000913	2604400	2604405		0.382333
NC_000913	2604405	2604410		0.394381
NC_000913	2604410	2604415		0.415772
NC_000913	2604415	2604420		0.416017
NC_000913	2604420	2604425		0.448255
NC_000913	2604425	2604430		0.338899
NC_000913	2604430	2604435		0.361551
NC_000913	2604435	2604440		0.512142
NC_000913	2604440	2604445		0.555279
NC_000913	2604445	2604450		0.535800
NC_000913	2604450	2604455		0.439618
NC_000913	2604455	2604460		0.255727
NC_000913	2604460	2604465		0.314624
NC_000913	2604465	2604470		0.262068
NC_000913	2604470	2604475		0.331186
NC_000913	2604475	2604480		0.391603
NC_000913	2604480	2604485		0.359587
NC_000913	2604485	2604490		0.412107
NC_000913	2604490	2604495		0.378701
NC_000913	2604495	2604500		0.386969
NC_000913	2604500	2604505		0.316961
NC_000913	2604505	2604510		0.272107
NC_000913	2604510	2604515		0.329149
NC_000913	2604515	2604520		0.298810
NC_000913	2604520	2604525		0.304780
NC_000913	2604525	2604530		0.330533
NC_000913	2604530	2604535		0.562158
NC_000913	2604535	2604540		0.530553
NC_000913	2604540	2604545		0.550588
NC_000913	2604545	2604550		0.460778
NC_000913	2604550	2604555		0.431540
NC_000913	2604555	2604560		0.363645
NC_000913	2604560	2604565		0.468306
NC_000913	2604565	2604570		0.277128
NC_000913	2604570	2604575		0.210821
NC_000913	2604575	2604580		0.282003
NC_000913	2604580	2604585		0.274794
NC_000913	2604585	2604590		0.241348
NC_000913	2604590	2604595		0.229184
NC_000913	2604595	2604600		0.201004
NC_000913	2604600	2604605		0.201014
NC_000913	2604605	2604610		0.189832
NC_000913	2604610	2604615		0.181168
NC_000913	2604615	2604620		0.148539
NC_000913	2604620	2604625		0.132570
NC_000913	2604625	2604630		0.137887
NC_000913	2604630	2604635		0.158835
NC_000913	2604635	2604640		0.102606
NC_000913	2604640	2604645		0.082818
NC_000913	2604645	2604650		0.063997
NC_000913	2604650	2604655		0.063373
NC_000913	2604655	2604660		0.099518
NC_000913	2604660	2604665		0.142136
NC_000913	2604665	2604670		0.151069
NC_000913	2604670	2604675		0.171805
NC_000913	2604675	2604680		0.191792
NC_000913	2604680	2604685		0.272280
NC_000913	2604685	2604690		0.285889
NC_000913	2604690	2604695		0.167243
NC_000913	2604695	2604700		0.158659
NC_000913	2604700	2604705		0.154157
NC_000913	2604705	2604710		0.137918
NC_000913	2604710	2604715		0.136204
NC_000913	2604715	2604720		0.123415
NC_000913	2604720	2604725		0.119837
NC_000913	2604725	2604730		0.179344
NC_000913	2604730	2604735		0.172580
NC_000913	2604735	2604740		0.130206
NC_000913	2604740	2604745		0.115341
NC_000913	2604745	2604750		0.096201
NC_000913	2604750	2604755		0.103340
NC_000913	2604755	2604760		0.090191
NC_000913	2604760	2604765		0.100311
NC_000913	2604765	2604770		0.101662
NC_000913	2604770	2604775		0.113319
NC_000913	2604775	2604780		0.131758
NC_000913	2604780	2604785		0.158575
NC_000913	2604785	2604790		0.161343
NC_000913	2604790	2604795		0.170000
NC_000913	2604795	2604800		0.156170
NC_000913	2604800	2604805		0.139490
NC_000913	2604805	2604810		0.117800
NC_000913	2604810	2604815		0.094274
NC_000913	2604815	2604820		0.060838
NC_000913	2604820	2604825		0.083941
NC_000913	2604825	2604830		0.105223
NC_000913	2604830	2604835		0.109660
NC_000913	2604835	2604840		0.103241
NC_000913	2604840	2604845		0.090820
NC_000913	2604845	2604850		0.093200
NC_000913	2604850	2604855		0.122374
NC_000913	2604855	2604860		0.142018
NC_000913	2604860	2604865		0.165830
NC_000913	2604865	2604870		0.115194
NC_000913	2604870	2604875		0.141348
NC_000913	2604875	2604880		0.142820
NC_000913	2604880	2604885		0.180886
NC_000913	2604885	2604890		0.151247
NC_000913	2604890	2604895		0.159675
NC_000913	2604895	2604900		0.173516
NC_000913	2604900	2604905		0.208714
NC_000913	2604905	2604910		0.214937
NC_000913	2604910	2604915		0.110772
NC_000913	2604915	2604920		0.047558
NC_000913	2604920	2604925		0.048876
NC_000913	2604925	2604930		0.032474
NC_000913	2604930	2604935		0.029391
NC_000913	2604935	2604940		0.102266
NC_000913	2604940	2604945		0.197963
NC_000913	2604945	2604950		0.247495
NC_000913	2604950	2604955		0.271643
NC_000913	2604955	2604960		0.261319
NC_000913	2604960	2604965		0.242247
NC_000913	2604965	2604970		0.317232
NC_000913	2604970	2604975		0.280261
NC_000913	2604975	2604980		0.197282
NC_000913	2604980	2604985		0.206882
NC_000913	2604985	2604990		0.208496
NC_000913	2604990	2604995		0.183408
NC_000913	2604995	2605000		0.158625
NC_000913	2605000	2605005		0.154210
NC_000913	2605005	2605010		0.196118
NC_000913	2605010	2605015		0.115662
NC_000913	2605015	2605020		0.128307
NC_000913	2605020	2605025		0.054396
NC_000913	2605025	2605030		0.059638
NC_000913	2605030	2605035		0.038933
NC_000913	2605035	2605040		0.044896
NC_000913	2605040	2605045		0.040171
NC_000913	2605045	2605050		0.038224
NC_000913	2605050	2605055		0.019006
NC_000913	2605055	2605060		0.062013
NC_000913	2605060	2605065		0.045005
NC_000913	2605065	2605070		0.055365
NC_000913	2605070	2605075		0.033330
NC_000913	2605075	2605080		0.046546
NC_000913	2605080	2605085		0.054689
NC_000913	2605085	2605090		0.059409
NC_000913	2605090	2605095		0.063635
NC_000913	2605095	2605100		0.096717
NC_000913	2605100	2605105		0.062680
NC_000913	2605105	2605110		0.053926
NC_000913	2605110	2605115		0.085703
NC_000913	2605115	2605120		0.112235
NC_000913	2605120	2605125		0.156490
NC_000913	2605125	2605130		0.218035
NC_000913	2605130	2605135		0.370237
NC_000913	2605135	2605140		0.431894
NC_000913	2605140	2605145		0.547977
NC_000913	2605145	2605150		0.657106
NC_000913	2605150	2605155		0.669056
NC_000913	2605155	2605160		0.888927
NC_000913	2605160	2605165		0.557916
NC_000913	2605165	2605170		0.569576
NC_000913	2605170	2605175		0.605775
NC_000913	2605175	2605180		0.483340
NC_000913	2605180	2605185		0.205301
NC_000913	2605185	2605190		0.185155
NC_000913	2605190	2605195		0.242256
NC_000913	2605195	2605200		0.229363
NC_000913	2605200	2605205		0.184116
NC_000913	2605205	2605210		0.227967
NC_000913	2605210	2605215		0.236755
NC_000913	2605215	2605220		0.287027
NC_000913	2605220	2605225		0.277549
NC_000913	2605225	2605230		0.191274
NC_000913	2605230	2605235		0.254220
NC_000913	2605235	2605240		0.219746
NC_000913	2605240	2605245		0.192655
NC_000913	2605245	2605250		0.237955
NC_000913	2605250	2605255		0.246141
NC_000913	2605255	2605260		0.232000
NC_000913	2605260	2605265		0.209286
NC_000913	2605265	2605270		0.308628
NC_000913	2605270	2605275		0.448942
NC_000913	2605275	2605280		0.369117
NC_000913	2605280	2605285		0.181509
NC_000913	2605285	2605290		0.162792
NC_000913	2605290	2605295		0.215780
NC_000913	2605295	2605300		0.180158
NC_000913	2605300	2605305		0.198674
NC_000913	2605305	2605310		0.162849
NC_000913	2605310	2605315		0.170511
NC_000913	2605315	2605320		0.153087
NC_000913	2605320	2605325		0.135355
NC_000913	2605325	2605330		0.218165
NC_000913	2605330	2605335		0.321890
NC_000913	2605335	2605340		0.419987
NC_000913	2605340	2605345		0.511370
NC_000913	2605345	2605350		0.597761
NC_000913	2605350	2605355		0.836462
NC_000913	2605355	2605360		0.841471
NC_000913	2605360	2605365		0.832574
NC_000913	2605365	2605370		0.852669
NC_000913	2605370	2605375		0.809481
NC_000913	2605375	2605380		0.680269
NC_000913	2605380	2605385		0.783816
NC_000913	2605385	2605390		0.931634
NC_000913	2605390	2605395		1.024668
NC_000913	2605395	2605400		0.793683
NC_000913	2605400	2605405		0.632126
NC_000913	2605405	2605410		0.550535
NC_000913	2605410	2605415		0.513133
NC_000913	2605415	2605420		0.598226
NC_000913	2605420	2605425		0.600474
NC_000913	2605425	2605430		0.748513
NC_000913	2605430	2605435		0.953681
NC_000913	2605435	2605440		0.991676
NC_000913	2605440	2605445		0.761324
NC_000913	2605445	2605450		0.566402
NC_000913	2605450	2605455		0.617391
NC_000913	2605455	2605460		0.486112
NC_000913	2605460	2605465		0.477925
NC_000913	2605465	2605470		0.417116
NC_000913	2605470	2605475		0.372847
NC_000913	2605475	2605480		0.333268
NC_000913	2605480	2605485		0.418144
NC_000913	2605485	2605490		0.388982
NC_000913	2605490	2605495		0.321052
NC_000913	2605495	2605500		0.323172
NC_000913	2605500	2605505		0.347868
NC_000913	2605505	2605510		0.327485
NC_000913	2605510	2605515		0.260442
NC_000913	2605515	2605520		0.253033
NC_000913	2605520	2605525		0.271396
NC_000913	2605525	2605530		0.248123
NC_000913	2605530	2605535		0.136863
NC_000913	2605535	2605540		0.146946
NC_000913	2605540	2605545		0.088104
NC_000913	2605545	2605550		0.085690
NC_000913	2605550	2605555		0.091937
NC_000913	2605555	2605560		0.102739
NC_000913	2605560	2605565		0.098760
NC_000913	2605565	2605570		0.109478
NC_000913	2605570	2605575		0.141579
NC_000913	2605575	2605580		0.101373
NC_000913	2605580	2605585		0.109364
NC_000913	2605585	2605590		0.098595
NC_000913	2605590	2605595		0.148257
NC_000913	2605595	2605600		0.268247
NC_000913	2605600	2605605		0.199507
NC_000913	2605605	2605610		0.190338
NC_000913	2605610	2605615		0.097649
NC_000913	2605615	2605620		0.077886
NC_000913	2605620	2605625		0.077982
NC_000913	2605625	2605630		0.067533
NC_000913	2605630	2605635		0.074383
NC_000913	2605635	2605640		0.058497
NC_000913	2605640	2605645		0.066734
NC_000913	2605645	2605650		0.082493
NC_000913	2605650	2605655		0.123747
NC_000913	2605655	2605660		0.145672
NC_000913	2605660	2605665		0.141966
NC_000913	2605665	2605670		0.116034
NC_000913	2605670	2605675		0.128920
NC_000913	2605675	2605680		0.268625
NC_000913	2605680	2605685		0.296149
NC_000913	2605685	2605690		0.231654
NC_000913	2605690	2605695		0.243822
NC_000913	2605695	2605700		0.199682
NC_000913	2605700	2605705		0.119758
NC_000913	2605705	2605710		0.093103
NC_000913	2605710	2605715		0.069716
NC_000913	2605715	2605720		0.083016
NC_000913	2605720	2605725		0.081396
NC_000913	2605725	2605730		0.107715
NC_000913	2605730	2605735		0.179589
NC_000913	2605735	2605740		0.175388
NC_000913	2605740	2605745		0.259981
NC_000913	2605745	2605750		0.403423
NC_000913	2605750	2605755		0.359782
NC_000913	2605755	2605760		0.359214
NC_000913	2605760	2605765		0.291716
NC_000913	2605765	2605770		0.316544
NC_000913	2605770	2605775		0.320573
NC_000913	2605775	2605780		0.249417
NC_000913	2605780	2605785		0.226234
NC_000913	2605785	2605790		0.223275
NC_000913	2605790	2605795		0.206378
NC_000913	2605795	2605800		0.294300
NC_000913	2605800	2605805		0.344282
NC_000913	2605805	2605810		0.655970
NC_000913	2605810	2605815		0.676362
NC_000913	2605815	2605820		0.807740
NC_000913	2605820	2605825		0.812440
NC_000913	2605825	2605830		0.887793
NC_000913	2605830	2605835		0.879511
NC_000913	2605835	2605840		0.860807
NC_000913	2605840	2605845		0.873275
NC_000913	2605845	2605850		0.816500
NC_000913	2605850	2605855		0.631710
NC_000913	2605855	2605860		0.683239
NC_000913	2605860	2605865		0.708249
NC_000913	2605865	2605870		0.583139
NC_000913	2605870	2605875		0.578724
NC_000913	2605875	2605880		0.588359
NC_000913	2605880	2605885		0.640564
NC_000913	2605885	2605890		0.612027
NC_000913	2605890	2605895		0.613225
NC_000913	2605895	2605900		0.632437
NC_000913	2605900	2605905		0.677079
NC_000913	2605905	2605910		0.678024
NC_000913	2605910	2605915		0.624154
NC_000913	2605915	2605920		0.665317
NC_000913	2605920	2605925		0.613862
NC_000913	2605925	2605930		0.624761
NC_000913	2605930	2605935		0.663787
NC_000913	2605935	2605940		0.769014
NC_000913	2605940	2605945		0.729116
NC_000913	2605945	2605950		0.706555
NC_000913	2605950	2605955		0.745291
NC_000913	2605955	2605960		0.784600
NC_000913	2605960	2605965		0.654625
NC_000913	2605965	2605970		0.666481
NC_000913	2605970	2605975		0.655787
NC_000913	2605975	2605980		0.680047
NC_000913	2605980	2605985		0.608939
NC_000913	2605985	2605990		0.597947
NC_000913	2605990	2605995		0.477961
NC_000913	2605995	2606000		0.398332
NC_000913	2606000	2606005		0.335641
NC_000913	2606005	2606010		0.325335
NC_000913	2606010	2606015		0.219811
NC_000913	2606015	2606020		0.252273
NC_000913	2606020	2606025		0.287555
NC_000913	2606025	2606030		0.261540
NC_000913	2606030	2606035		0.253490
NC_000913	2606035	2606040		0.254988
NC_000913	2606040	2606045		0.236068
NC_000913	2606045	2606050		0.280736
NC_000913	2606050	2606055		0.306785
NC_000913	2606055	2606060		0.413150
NC_000913	2606060	2606065		0.371006
NC_000913	2606065	2606070		0.209200
NC_000913	2606070	2606075		0.352451
NC_000913	2606075	2606080		0.303484
NC_000913	2606080	2606085		0.217213
NC_000913	2606085	2606090		0.250267
NC_000913	2606090	2606095		0.241273
NC_000913	2606095	2606100		0.254128
NC_000913	2606100	2606105		0.262782
NC_000913	2606105	2606110		0.150338
NC_000913	2606110	2606115		0.214838
NC_000913	2606115	2606120		0.280431
NC_000913	2606120	2606125		0.257540
NC_000913	2606125	2606130		0.306534
NC_000913	2606130	2606135		0.380135
NC_000913	2606135	2606140		0.352423
NC_000913	2606140	2606145		0.367305
NC_000913	2606145	2606150		0.355406
NC_000913	2606150	2606155		0.275094
NC_000913	2606155	2606160		0.325611
NC_000913	2606160	2606165		0.334967
NC_000913	2606165	2606170		0.305770
NC_000913	2606170	2606175		0.255298
NC_000913	2606175	2606180		0.422907
NC_000913	2606180	2606185		0.451193
NC_000913	2606185	2606190		0.538654
NC_000913	2606190	2606195		0.547559
NC_000913	2606195	2606200		0.976882
NC_000913	2606200	2606205		0.838587
NC_000913	2606205	2606210		0.698138
NC_000913	2606210	2606215		0.461641
NC_000913	2606215	2606220		0.306463
NC_000913	2606220	2606225		0.087248
NC_000913	2606225	2606230		0.100055
NC_000913	2606230	2606235		0.070767
NC_000913	2606235	2606240		0.075732
NC_000913	2606240	2606245		0.058511
NC_000913	2606245	2606250		0.089987
NC_000913	2606250	2606255		0.130484
NC_000913	2606255	2606260		0.407625
NC_000913	2606260	2606265		0.624614
NC_000913	2606265	2606270		0.584278
NC_000913	2606270	2606275		0.571787
NC_000913	2606275	2606280		0.523261
NC_000913	2606280	2606285		0.327267
NC_000913	2606285	2606290		0.351438
NC_000913	2606290	2606295		0.295892
NC_000913	2606295	2606300		0.244448
NC_000913	2606300	2606305		0.281339
NC_000913	2606305	2606310		0.390744
NC_000913	2606310	2606315		0.434553
NC_000913	2606315	2606320		0.527849
NC_000913	2606320	2606325		0.823199
NC_000913	2606325	2606330		1.060640
NC_000913	2606330	2606335		1.024896
NC_000913	2606335	2606340		0.833709
NC_000913	2606340	2606345		0.695856
NC_000913	2606345	2606350		0.454929
NC_000913	2606350	2606355		0.401773
NC_000913	2606355	2606360		0.287556
NC_000913	2606360	2606365		0.258135
NC_000913	2606365	2606370		0.270463
NC_000913	2606370	2606375		0.242859
NC_000913	2606375	2606380		0.257617
NC_000913	2606380	2606385		0.309221
NC_000913	2606385	2606390		0.334019
NC_000913	2606390	2606395		0.428633
NC_000913	2606395	2606400		0.398221
NC_000913	2606400	2606405		0.402510
NC_000913	2606405	2606410		0.411273
NC_000913	2606410	2606415		0.335978
NC_000913	2606415	2606420		0.269112
NC_000913	2606420	2606425		0.242737
NC_000913	2606425	2606430		0.289970
NC_000913	2606430	2606435		0.258685
NC_000913	2606435	2606440		0.235057
NC_000913	2606440	2606445		0.248389
NC_000913	2606445	2606450		0.209694
NC_000913	2606450	2606455		0.215900
NC_000913	2606455	2606460		0.171255
NC_000913	2606460	2606465		0.232123
NC_000913	2606465	2606470		0.253912
NC_000913	2606470	2606475		0.263045
NC_000913	2606475	2606480		0.309617
NC_000913	2606480	2606485		0.381089
NC_000913	2606485	2606490		0.296761
NC_000913	2606490	2606495		0.144729
NC_000913	2606495	2606500		0.191385
NC_000913	2606500	2606505		0.184582
NC_000913	2606505	2606510		0.200575
NC_000913	2606510	2606515		0.193417
NC_000913	2606515	2606520		0.191540
NC_000913	2606520	2606525		0.120412
NC_000913	2606525	2606530		0.177528
NC_000913	2606530	2606535		0.250078
NC_000913	2606535	2606540		0.270364
NC_000913	2606540	2606545		0.293955
NC_000913	2606545	2606550		0.262434
NC_000913	2606550	2606555		0.282343
NC_000913	2606555	2606560		0.289335
NC_000913	2606560	2606565		0.286720
NC_000913	2606565	2606570		0.289298
NC_000913	2606570	2606575		0.295308
NC_000913	2606575	2606580		0.575503
NC_000913	2606580	2606585		0.575521
NC_000913	2606585	2606590		0.640454
NC_000913	2606590	2606595		0.666949
NC_000913	2606595	2606600		0.716226
NC_000913	2606600	2606605		0.683328
NC_000913	2606605	2606610		0.647668
NC_000913	2606610	2606615		0.666979
NC_000913	2606615	2606620		0.632512
NC_000913	2606620	2606625		0.645759
NC_000913	2606625	2606630		0.599792
NC_000913	2606630	2606635		0.641688
NC_000913	2606635	2606640		0.599888
NC_000913	2606640	2606645		0.570972
NC_000913	2606645	2606650		0.590480
NC_000913	2606650	2606655		0.698098
NC_000913	2606655	2606660		0.849155
NC_000913	2606660	2606665		1.148271
NC_000913	2606665	2606670		1.127422
NC_000913	2606670	2606675		1.241049
NC_000913	2606675	2606680		1.323045
NC_000913	2606680	2606685		1.393170
NC_000913	2606685	2606690		1.498161
NC_000913	2606690	2606695		1.520499
NC_000913	2606695	2606700		1.293472
NC_000913	2606700	2606705		1.320776
NC_000913	2606705	2606710		1.258561
NC_000913	2606710	2606715		1.141530
NC_000913	2606715	2606720		1.105297
NC_000913	2606720	2606725		1.084097
NC_000913	2606725	2606730		0.944888
NC_000913	2606730	2606735		0.766196
NC_000913	2606735	2606740		0.640609
NC_000913	2606740	2606745		0.618160
NC_000913	2606745	2606750		0.503604
NC_000913	2606750	2606755		0.562595
NC_000913	2606755	2606760		0.512259
NC_000913	2606760	2606765		0.507357
NC_000913	2606765	2606770		0.513157
NC_000913	2606770	2606775		0.553496
NC_000913	2606775	2606780		0.558903
NC_000913	2606780	2606785		0.636952
NC_000913	2606785	2606790		0.684071
NC_000913	2606790	2606795		0.561503
NC_000913	2606795	2606800		0.528460
NC_000913	2606800	2606805		0.382279
NC_000913	2606805	2606810		0.158953
NC_000913	2606810	2606815		0.193473
NC_000913	2606815	2606820		0.187045
NC_000913	2606820	2606825		0.151902
NC_000913	2606825	2606830		0.143557
NC_000913	2606830	2606835		0.162935
NC_000913	2606835	2606840		0.164464
NC_000913	2606840	2606845		0.154503
NC_000913	2606845	2606850		0.112024
NC_000913	2606850	2606855		0.090769
NC_000913	2606855	2606860		0.067475
NC_000913	2606860	2606865		0.043409
NC_000913	2606865	2606870		0.043327
NC_000913	2606870	2606875		0.053261
NC_000913	2606875	2606880		0.060823
NC_000913	2606880	2606885		0.069161
NC_000913	2606885	2606890		0.122990
NC_000913	2606890	2606895		0.246981
NC_000913	2606895	2606900		0.414799
NC_000913	2606900	2606905		0.454367
NC_000913	2606905	2606910		0.616529
NC_000913	2606910	2606915		1.249011
NC_000913	2606915	2606920		1.943658
NC_000913	2606920	2606925		1.516932
NC_000913	2606925	2606930		1.292176
NC_000913	2606930	2606935		0.590700
NC_000913	2606935	2606940		0.451284
NC_000913	2606940	2606945		0.411459
NC_000913	2606945	2606950		0.388318
NC_000913	2606950	2606955		0.382219
NC_000913	2606955	2606960		0.422859
NC_000913	2606960	2606965		0.411019
NC_000913	2606965	2606970		0.379747
NC_000913	2606970	2606975		0.369166
NC_000913	2606975	2606980		0.407159
NC_000913	2606980	2606985		0.499690
NC_000913	2606985	2606990		0.506197
NC_000913	2606990	2606995		0.483111
NC_000913	2606995	2607000		0.436969
NC_000913	2607000	2607005		0.303388
NC_000913	2607005	2607010		0.239500
NC_000913	2607010	2607015		0.241457
NC_000913	2607015	2607020		0.249769
NC_000913	2607020	2607025		0.289084
NC_000913	2607025	2607030		0.293789
NC_000913	2607030	2607035		0.385169
NC_000913	2607035	2607040		0.398189
NC_000913	2607040	2607045		0.355782
NC_000913	2607045	2607050		0.285003
NC_000913	2607050	2607055		0.230738
NC_000913	2607055	2607060		0.202698
NC_000913	2607060	2607065		0.147159
NC_000913	2607065	2607070		0.201951
NC_000913	2607070	2607075		0.174217
NC_000913	2607075	2607080		0.126712
NC_000913	2607080	2607085		0.191960
NC_000913	2607085	2607090		0.200218
NC_000913	2607090	2607095		0.281680
NC_000913	2607095	2607100		0.180702
NC_000913	2607100	2607105		0.147504
NC_000913	2607105	2607110		0.165912
NC_000913	2607110	2607115		0.185322
NC_000913	2607115	2607120		0.175978
NC_000913	2607120	2607125		0.168224
NC_000913	2607125	2607130		0.151960
NC_000913	2607130	2607135		0.114197
NC_000913	2607135	2607140		0.079304
NC_000913	2607140	2607145		0.094914
NC_000913	2607145	2607150		0.083659
NC_000913	2607150	2607155		0.084263
NC_000913	2607155	2607160		0.116209
NC_000913	2607160	2607165		0.126703
NC_000913	2607165	2607170		0.104625
NC_000913	2607170	2607175		0.129849
NC_000913	2607175	2607180		0.138886
NC_000913	2607180	2607185		0.148314
NC_000913	2607185	2607190		0.099893
NC_000913	2607190	2607195		0.074522
NC_000913	2607195	2607200		0.057209
NC_000913	2607200	2607205		0.039537
NC_000913	2607205	2607210		0.027280
NC_000913	2607210	2607215		0.014450
NC_000913	2607215	2607220		0.007546
NC_000913	2607220	2607225		0.004931
NC_000913	2607225	2607230		0.003337
NC_000913	2607230	2607235		0.003451
NC_000913	2607235	2607240		0.003764
NC_000913	2607240	2607245		0.004337
NC_000913	2607245	2607250		0.006662
NC_000913	2607250	2607255		0.008490
NC_000913	2607255	2607260		0.019004
NC_000913	2607260	2607265		0.011690
NC_000913	2607265	2607270		0.016331
NC_000913	2607270	2607275		0.019843
NC_000913	2607275	2607280		0.015131
NC_000913	2607280	2607285		0.018692
NC_000913	2607285	2607290		0.020848
NC_000913	2607290	2607295		0.048947
NC_000913	2607295	2607300		0.041432
NC_000913	2607300	2607305		0.078920
NC_000913	2607305	2607310		0.123748
NC_000913	2607310	2607315		0.144863
NC_000913	2607315	2607320		0.336189
NC_000913	2607320	2607325		0.271617
NC_000913	2607325	2607330		0.173800
NC_000913	2607330	2607335		0.131787
NC_000913	2607335	2607340		0.109159
NC_000913	2607340	2607345		0.126351
NC_000913	2607345	2607350		0.079217
NC_000913	2607350	2607355		0.058805
NC_000913	2607355	2607360		0.051632
NC_000913	2607360	2607365		0.053162
NC_000913	2607365	2607370		0.043477
NC_000913	2607370	2607375		0.039953
NC_000913	2607375	2607380		0.039432
NC_000913	2607380	2607385		0.054503
NC_000913	2607385	2607390		0.023628
NC_000913	2607390	2607395		0.022265
NC_000913	2607395	2607400		0.037216
NC_000913	2607400	2607405		0.093708
NC_000913	2607405	2607410		0.151015
NC_000913	2607410	2607415		0.197742
NC_000913	2607415	2607420		0.422276
NC_000913	2607420	2607425		0.784789
NC_000913	2607425	2607430		0.722803
NC_000913	2607430	2607435		0.734946
NC_000913	2607435	2607440		0.805681
NC_000913	2607440	2607445		0.637318
NC_000913	2607445	2607450		0.687130
NC_000913	2607450	2607455		0.633946
NC_000913	2607455	2607460		0.580853
NC_000913	2607460	2607465		0.603304
NC_000913	2607465	2607470		0.527508
NC_000913	2607470	2607475		0.561466
NC_000913	2607475	2607480		0.566006
NC_000913	2607480	2607485		0.741574
NC_000913	2607485	2607490		0.750548
NC_000913	2607490	2607495		0.747690
NC_000913	2607495	2607500		0.645400
NC_000913	2607500	2607505		0.551616
NC_000913	2607505	2607510		0.457711
NC_000913	2607510	2607515		0.539021
NC_000913	2607515	2607520		0.330468
NC_000913	2607520	2607525		0.261543
NC_000913	2607525	2607530		0.242471
NC_000913	2607530	2607535		0.226742
NC_000913	2607535	2607540		0.242187
NC_000913	2607540	2607545		0.267943
NC_000913	2607545	2607550		0.369862
NC_000913	2607550	2607555		0.404786
NC_000913	2607555	2607560		0.355535
NC_000913	2607560	2607565		0.353185
NC_000913	2607565	2607570		0.611900
NC_000913	2607570	2607575		0.660724
NC_000913	2607575	2607580		0.755688
NC_000913	2607580	2607585		0.630392
NC_000913	2607585	2607590		0.741756
NC_000913	2607590	2607595		0.766011
NC_000913	2607595	2607600		0.550633
NC_000913	2607600	2607605		0.502783
NC_000913	2607605	2607610		0.381817
NC_000913	2607610	2607615		0.324915
NC_000913	2607615	2607620		0.261711
NC_000913	2607620	2607625		0.202778
NC_000913	2607625	2607630		0.271018
NC_000913	2607630	2607635		0.424359
NC_000913	2607635	2607640		0.492691
NC_000913	2607640	2607645		0.546774
NC_000913	2607645	2607650		0.545033
NC_000913	2607650	2607655		0.646486
NC_000913	2607655	2607660		0.714654
NC_000913	2607660	2607665		0.860435
NC_000913	2607665	2607670		0.816719
NC_000913	2607670	2607675		0.739715
NC_000913	2607675	2607680		0.756219
NC_000913	2607680	2607685		0.739475
NC_000913	2607685	2607690		0.809050
NC_000913	2607690	2607695		0.752640
NC_000913	2607695	2607700		0.869151
NC_000913	2607700	2607705		1.062202
NC_000913	2607705	2607710		1.567478
NC_000913	2607710	2607715		1.643823
NC_000913	2607715	2607720		1.645932
NC_000913	2607720	2607725		1.375578
NC_000913	2607725	2607730		1.053738
NC_000913	2607730	2607735		1.039335
NC_000913	2607735	2607740		1.002639
NC_000913	2607740	2607745		1.561422
NC_000913	2607745	2607750		1.212243
NC_000913	2607750	2607755		0.924481
NC_000913	2607755	2607760		0.795513
NC_000913	2607760	2607765		0.504189
NC_000913	2607765	2607770		0.389277
NC_000913	2607770	2607775		0.339489
NC_000913	2607775	2607780		0.405619
NC_000913	2607780	2607785		0.487305
NC_000913	2607785	2607790		0.412120
NC_000913	2607790	2607795		0.346100
NC_000913	2607795	2607800		0.286036
NC_000913	2607800	2607805		0.243259
NC_000913	2607805	2607810		0.285574
NC_000913	2607810	2607815		0.217086
NC_000913	2607815	2607820		0.222407
NC_000913	2607820	2607825		0.230262
NC_000913	2607825	2607830		0.235208
NC_000913	2607830	2607835		0.264318
NC_000913	2607835	2607840		0.320511
NC_000913	2607840	2607845		0.341357
NC_000913	2607845	2607850		0.360008
NC_000913	2607850	2607855		0.329014
NC_000913	2607855	2607860		0.332646
NC_000913	2607860	2607865		0.380713
NC_000913	2607865	2607870		0.433672
NC_000913	2607870	2607875		0.417388
NC_000913	2607875	2607880		0.655567
NC_000913	2607880	2607885		0.931444
NC_000913	2607885	2607890		1.019662
NC_000913	2607890	2607895		1.105850
NC_000913	2607895	2607900		1.181548
NC_000913	2607900	2607905		1.123493
NC_000913	2607905	2607910		1.034616
NC_000913	2607910	2607915		0.999200
NC_000913	2607915	2607920		0.956201
NC_000913	2607920	2607925		0.837205
NC_000913	2607925	2607930		0.869004
NC_000913	2607930	2607935		0.789536
NC_000913	2607935	2607940		0.754628
NC_000913	2607940	2607945		0.737883
NC_000913	2607945	2607950		0.595882
NC_000913	2607950	2607955		0.690695
NC_000913	2607955	2607960		0.835204
NC_000913	2607960	2607965		1.058914
NC_000913	2607965	2607970		1.309795
NC_000913	2607970	2607975		1.391180
NC_000913	2607975	2607980		1.314026
NC_000913	2607980	2607985		1.271348
NC_000913	2607985	2607990		0.992617
NC_000913	2607990	2607995		0.899761
NC_000913	2607995	2608000		0.558525
NC_000913	2608000	2608005		0.254857
NC_000913	2608005	2608010		0.226446
NC_000913	2608010	2608015		0.138923
NC_000913	2608015	2608020		0.106843
NC_000913	2608020	2608025		0.105860
NC_000913	2608025	2608030		0.095182
NC_000913	2608030	2608035		0.133780
NC_000913	2608035	2608040		0.130066
NC_000913	2608040	2608045		0.203925
NC_000913	2608045	2608050		0.213012
NC_000913	2608050	2608055		0.239898
NC_000913	2608055	2608060		0.345430
NC_000913	2608060	2608065		0.387386
NC_000913	2608065	2608070		0.376806
NC_000913	2608070	2608075		0.364888
NC_000913	2608075	2608080		0.336220
NC_000913	2608080	2608085		0.256983
NC_000913	2608085	2608090		0.238402
NC_000913	2608090	2608095		0.231450
NC_000913	2608095	2608100		0.237796
NC_000913	2608100	2608105		0.235985
NC_000913	2608105	2608110		0.271423
NC_000913	2608110	2608115		0.267686
NC_000913	2608115	2608120		0.256747
NC_000913	2608120	2608125		0.214037
NC_000913	2608125	2608130		0.189350
NC_000913	2608130	2608135		0.293868
NC_000913	2608135	2608140		0.324856
NC_000913	2608140	2608145		0.305172
NC_000913	2608145	2608150		0.289302
NC_000913	2608150	2608155		0.251558
NC_000913	2608155	2608160		0.225105
NC_000913	2608160	2608165		0.180529
NC_000913	2608165	2608170		0.320206
NC_000913	2608170	2608175		0.275626
NC_000913	2608175	2608180		0.360276
NC_000913	2608180	2608185		0.371613
NC_000913	2608185	2608190		0.390679
NC_000913	2608190	2608195		0.444830
NC_000913	2608195	2608200		0.444125
NC_000913	2608200	2608205		0.213746
NC_000913	2608205	2608210		0.162737
NC_000913	2608210	2608215		0.189944
NC_000913	2608215	2608220		0.200608
NC_000913	2608220	2608225		0.192786
NC_000913	2608225	2608230		0.207061
NC_000913	2608230	2608235		0.334990
NC_000913	2608235	2608240		0.277318
NC_000913	2608240	2608245		0.282119
NC_000913	2608245	2608250		0.307344
NC_000913	2608250	2608255		0.180092
NC_000913	2608255	2608260		0.129192
NC_000913	2608260	2608265		0.126760
NC_000913	2608265	2608270		0.153304
NC_000913	2608270	2608275		0.102844
NC_000913	2608275	2608280		0.124974
NC_000913	2608280	2608285		0.121760
NC_000913	2608285	2608290		0.117680
NC_000913	2608290	2608295		0.083262
NC_000913	2608295	2608300		0.119786
NC_000913	2608300	2608305		0.100450
NC_000913	2608305	2608310		0.097968
NC_000913	2608310	2608315		0.094472
NC_000913	2608315	2608320		0.068442
NC_000913	2608320	2608325		0.079253
NC_000913	2608325	2608330		0.052090
NC_000913	2608330	2608335		0.068946
NC_000913	2608335	2608340		0.071693
NC_000913	2608340	2608345		0.112472
NC_000913	2608345	2608350		0.155550
NC_000913	2608350	2608355		0.123907
NC_000913	2608355	2608360		0.096842
NC_000913	2608360	2608365		0.144229
NC_000913	2608365	2608370		0.135098
NC_000913	2608370	2608375		0.135869
NC_000913	2608375	2608380		0.139678
NC_000913	2608380	2608385		0.140743
NC_000913	2608385	2608390		0.177239
NC_000913	2608390	2608395		0.173807
NC_000913	2608395	2608400		0.249811
NC_000913	2608400	2608405		0.368136
NC_000913	2608405	2608410		0.352250
NC_000913	2608410	2608415		0.417543
NC_000913	2608415	2608420		0.440406
NC_000913	2608420	2608425		0.526312
NC_000913	2608425	2608430		0.552092
NC_000913	2608430	2608435		0.454287
NC_000913	2608435	2608440		0.334599
NC_000913	2608440	2608445		0.370978
NC_000913	2608445	2608450		0.329677
NC_000913	2608450	2608455		0.363080
NC_000913	2608455	2608460		0.269714
NC_000913	2608460	2608465		0.274839
NC_000913	2608465	2608470		0.344089
NC_000913	2608470	2608475		0.301847
NC_000913	2608475	2608480		0.409470
NC_000913	2608480	2608485		0.452920
NC_000913	2608485	2608490		0.490705
NC_000913	2608490	2608495		0.667991
NC_000913	2608495	2608500		0.857917
NC_000913	2608500	2608505		0.808152
NC_000913	2608505	2608510		0.698130
NC_000913	2608510	2608515		0.687338
NC_000913	2608515	2608520		0.636317
NC_000913	2608520	2608525		0.564526
NC_000913	2608525	2608530		0.519845
NC_000913	2608530	2608535		0.402273
NC_000913	2608535	2608540		0.433658
NC_000913	2608540	2608545		0.419793
NC_000913	2608545	2608550		0.486991
NC_000913	2608550	2608555		0.459296
NC_000913	2608555	2608560		0.487609
NC_000913	2608560	2608565		0.502651
NC_000913	2608565	2608570		0.562632
NC_000913	2608570	2608575		0.740963
NC_000913	2608575	2608580		0.774002
NC_000913	2608580	2608585		0.884468
NC_000913	2608585	2608590		0.665024
NC_000913	2608590	2608595		0.888381
NC_000913	2608595	2608600		0.648687
NC_000913	2608600	2608605		0.758965
NC_000913	2608605	2608610		0.915062
NC_000913	2608610	2608615		1.118169
NC_000913	2608615	2608620		1.573861
NC_000913	2608620	2608625		2.142662
NC_000913	2608625	2608630		2.641311
NC_000913	2608630	2608635		3.001916
NC_000913	2608635	2608640		3.366858
NC_000913	2608640	2608645		3.793178
NC_000913	2608645	2608650		4.236965
NC_000913	2608650	2608655		2.096020
NC_000913	2608655	2608660		1.324648
NC_000913	2608660	2608665		1.182692
NC_000913	2608665	2608670		1.119078
NC_000913	2608670	2608675		1.061294
NC_000913	2608675	2608680		0.795332
NC_000913	2608680	2608685		0.631778
NC_000913	2608685	2608690		0.649363
NC_000913	2608690	2608695		0.692934
NC_000913	2608695	2608700		0.822355
NC_000913	2608700	2608705		0.996454
NC_000913	2608705	2608710		1.123825
NC_000913	2608710	2608715		1.100696
NC_000913	2608715	2608720		1.141784
NC_000913	2608720	2608725		1.284023
NC_000913	2608725	2608730		0.969664
NC_000913	2608730	2608735		0.848465
NC_000913	2608735	2608740		0.631309
NC_000913	2608740	2608745		0.589745
NC_000913	2608745	2608750		0.524907
NC_000913	2608750	2608755		0.564609
NC_000913	2608755	2608760		0.457630
NC_000913	2608760	2608765		0.412017
NC_000913	2608765	2608770		0.452769
NC_000913	2608770	2608775		0.483089
NC_000913	2608775	2608780		0.492278
NC_000913	2608780	2608785		0.465170
NC_000913	2608785	2608790		0.500345
NC_000913	2608790	2608795		0.641535
NC_000913	2608795	2608800		0.766674
NC_000913	2608800	2608805		0.804523
NC_000913	2608805	2608810		0.631822
NC_000913	2608810	2608815		0.397395
NC_000913	2608815	2608820		0.366988
NC_000913	2608820	2608825		0.347922
NC_000913	2608825	2608830		0.319596
NC_000913	2608830	2608835		0.332306
NC_000913	2608835	2608840		0.344869
NC_000913	2608840	2608845		0.367406
NC_000913	2608845	2608850		0.416551
NC_000913	2608850	2608855		0.425617
NC_000913	2608855	2608860		0.647013
NC_000913	2608860	2608865		0.447233
NC_000913	2608865	2608870		0.441736
NC_000913	2608870	2608875		0.238547
NC_000913	2608875	2608880		0.154069
NC_000913	2608880	2608885		0.154933
NC_000913	2608885	2608890		0.110008
NC_000913	2608890	2608895		0.102971
NC_000913	2608895	2608900		0.105631
NC_000913	2608900	2608905		0.118406
NC_000913	2608905	2608910		0.148980
NC_000913	2608910	2608915		0.171419
NC_000913	2608915	2608920		0.220980
NC_000913	2608920	2608925		0.202746
NC_000913	2608925	2608930		0.315511
NC_000913	2608930	2608935		0.095440
NC_000913	2608935	2608940		0.116905
NC_000913	2608940	2608945		0.112994
NC_000913	2608945	2608950		0.115294
NC_000913	2608950	2608955		0.087437
NC_000913	2608955	2608960		0.067559
NC_000913	2608960	2608965		0.009758
NC_000913	2608965	2608970		0.003647
NC_000913	2608970	2608975		0.003261
NC_000913	2608975	2608980		0.002041
NC_000913	2608980	2608985		0.002843
NC_000913	2608985	2608990		0.008356
NC_000913	2608990	2608995		0.009588
NC_000913	2608995	2609000		0.011928
NC_000913	2609000	2609005		0.019334
NC_000913	2609005	2609010		0.055894
NC_000913	2609010	2609015		0.071731
NC_000913	2609015	2609020		0.057974
NC_000913	2609020	2609025		0.045758
NC_000913	2609025	2609030		0.052150
NC_000913	2609030	2609035		0.048372
NC_000913	2609035	2609040		0.061968
NC_000913	2609040	2609045		0.080895
NC_000913	2609045	2609050		0.107055
NC_000913	2609050	2609055		0.086858
NC_000913	2609055	2609060		0.126762
NC_000913	2609060	2609065		0.080602
NC_000913	2609065	2609070		0.083217
NC_000913	2609070	2609075		0.072480
NC_000913	2609075	2609080		0.090748
NC_000913	2609080	2609085		0.092075
NC_000913	2609085	2609090		0.075129
NC_000913	2609090	2609095		0.062276
NC_000913	2609095	2609100		0.082516
NC_000913	2609100	2609105		0.087137
NC_000913	2609105	2609110		0.158443
NC_000913	2609110	2609115		0.114940
NC_000913	2609115	2609120		0.067675
NC_000913	2609120	2609125		0.042353
NC_000913	2609125	2609130		0.052880
NC_000913	2609130	2609135		0.076788
NC_000913	2609135	2609140		0.088880
NC_000913	2609140	2609145		0.065108
NC_000913	2609145	2609150		0.077237
NC_000913	2609150	2609155		0.097376
NC_000913	2609155	2609160		0.115275
NC_000913	2609160	2609165		0.099975
NC_000913	2609165	2609170		0.092394
NC_000913	2609170	2609175		0.104477
NC_000913	2609175	2609180		0.135880
NC_000913	2609180	2609185		0.153213
NC_000913	2609185	2609190		0.176496
NC_000913	2609190	2609195		0.183601
NC_000913	2609195	2609200		0.175584
NC_000913	2609200	2609205		0.186373
NC_000913	2609205	2609210		0.220185
NC_000913	2609210	2609215		0.213715
NC_000913	2609215	2609220		0.168563
NC_000913	2609220	2609225		0.200972
NC_000913	2609225	2609230		0.171319
NC_000913	2609230	2609235		0.230518
NC_000913	2609235	2609240		0.293002
NC_000913	2609240	2609245		0.353386
NC_000913	2609245	2609250		0.538366
NC_000913	2609250	2609255		0.588640
NC_000913	2609255	2609260		0.536811
NC_000913	2609260	2609265		0.436729
NC_000913	2609265	2609270		0.312938
NC_000913	2609270	2609275		0.264730
NC_000913	2609275	2609280		0.178438
NC_000913	2609280	2609285		0.139892
NC_000913	2609285	2609290		0.185326
NC_000913	2609290	2609295		0.169681
NC_000913	2609295	2609300		0.240996
NC_000913	2609300	2609305		0.150392
NC_000913	2609305	2609310		0.211591
NC_000913	2609310	2609315		0.238279
NC_000913	2609315	2609320		0.255356
NC_000913	2609320	2609325		0.210406
NC_000913	2609325	2609330		0.264532
NC_000913	2609330	2609335		0.227164
NC_000913	2609335	2609340		0.194214
NC_000913	2609340	2609345		0.185258
NC_000913	2609345	2609350		0.115139
NC_000913	2609350	2609355		0.083461
NC_000913	2609355	2609360		0.046436
NC_000913	2609360	2609365		0.050975
NC_000913	2609365	2609370		0.049055
NC_000913	2609370	2609375		0.054898
NC_000913	2609375	2609380		0.041792
NC_000913	2609380	2609385		0.051618
NC_000913	2609385	2609390		0.220699
NC_000913	2609390	2609395		0.152532
NC_000913	2609395	2609400		0.175358
NC_000913	2609400	2609405		0.123855
NC_000913	2609405	2609410		0.125075
NC_000913	2609410	2609415		0.114762
NC_000913	2609415	2609420		0.121814
NC_000913	2609420	2609425		0.122896
NC_000913	2609425	2609430		0.202074
NC_000913	2609430	2609435		0.129130
NC_000913	2609435	2609440		0.146518
NC_000913	2609440	2609445		0.221736
NC_000913	2609445	2609450		0.241572
NC_000913	2609450	2609455		0.197793
NC_000913	2609455	2609460		0.178605
NC_000913	2609460	2609465		0.136431
NC_000913	2609465	2609470		0.133927
NC_000913	2609470	2609475		0.127648
NC_000913	2609475	2609480		0.107623
NC_000913	2609480	2609485		0.132608
NC_000913	2609485	2609490		0.150600
NC_000913	2609490	2609495		0.164575
NC_000913	2609495	2609500		0.118774
NC_000913	2609500	2609505		0.156697
NC_000913	2609505	2609510		0.185054
NC_000913	2609510	2609515		0.152340
NC_000913	2609515	2609520		0.190372
NC_000913	2609520	2609525		0.152503
NC_000913	2609525	2609530		0.172084
NC_000913	2609530	2609535		0.188999
NC_000913	2609535	2609540		0.149176
NC_000913	2609540	2609545		0.148081
NC_000913	2609545	2609550		0.167875
NC_000913	2609550	2609555		0.152839
NC_000913	2609555	2609560		0.147256
NC_000913	2609560	2609565		0.141918
NC_000913	2609565	2609570		0.130641
NC_000913	2609570	2609575		0.101861
NC_000913	2609575	2609580		0.060968
NC_000913	2609580	2609585		0.057914
NC_000913	2609585	2609590		0.064099
NC_000913	2609590	2609595		0.060776
NC_000913	2609595	2609600		0.048806
NC_000913	2609600	2609605		0.072497
NC_000913	2609605	2609610		0.073474
NC_000913	2609610	2609615		0.052282
NC_000913	2609615	2609620		0.058927
NC_000913	2609620	2609625		0.067181
NC_000913	2609625	2609630		0.050021
NC_000913	2609630	2609635		0.032737
NC_000913	2609635	2609640		0.030409
NC_000913	2609640	2609645		0.047947
NC_000913	2609645	2609650		0.039027
NC_000913	2609650	2609655		0.029271
NC_000913	2609655	2609660		0.022772
NC_000913	2609660	2609665		0.032950
NC_000913	2609665	2609670		0.040907
NC_000913	2609670	2609675		0.033256
NC_000913	2609675	2609680		0.034070
NC_000913	2609680	2609685		0.026949
NC_000913	2609685	2609690		0.054082
NC_000913	2609690	2609695		0.093681
NC_000913	2609695	2609700		0.083088
NC_000913	2609700	2609705		0.106706
NC_000913	2609705	2609710		0.140760
NC_000913	2609710	2609715		0.104450
NC_000913	2609715	2609720		0.077697
NC_000913	2609720	2609725		0.064099
NC_000913	2609725	2609730		0.050410
NC_000913	2609730	2609735		0.036998
NC_000913	2609735	2609740		0.061527
NC_000913	2609740	2609745		0.095582
NC_000913	2609745	2609750		0.115965
NC_000913	2609750	2609755		0.056570
NC_000913	2609755	2609760		0.084311
NC_000913	2609760	2609765		0.049154
NC_000913	2609765	2609770		0.017825
NC_000913	2609770	2609775		0.022499
NC_000913	2609775	2609780		0.024552
NC_000913	2609780	2609785		0.023324
NC_000913	2609785	2609790		0.033891
NC_000913	2609790	2609795		0.032392
NC_000913	2609795	2609800		0.044020
NC_000913	2609800	2609805		0.035966
NC_000913	2609805	2609810		0.050981
NC_000913	2609810	2609815		0.061574
NC_000913	2609815	2609820		0.068530
NC_000913	2609820	2609825		0.047115
NC_000913	2609825	2609830		0.065753
NC_000913	2609830	2609835		0.081176
NC_000913	2609835	2609840		0.071130
NC_000913	2609840	2609845		0.180299
NC_000913	2609845	2609850		0.178173
NC_000913	2609850	2609855		0.210604
NC_000913	2609855	2609860		0.187962
NC_000913	2609860	2609865		0.204832
NC_000913	2609865	2609870		0.246731
NC_000913	2609870	2609875		0.218099
NC_000913	2609875	2609880		0.191255
NC_000913	2609880	2609885		0.182963
NC_000913	2609885	2609890		0.231185
NC_000913	2609890	2609895		0.190053
NC_000913	2609895	2609900		0.189343
NC_000913	2609900	2609905		0.251212
NC_000913	2609905	2609910		0.287652
NC_000913	2609910	2609915		0.425549
NC_000913	2609915	2609920		0.371795
NC_000913	2609920	2609925		0.391982
NC_000913	2609925	2609930		0.311344
NC_000913	2609930	2609935		0.248183
NC_000913	2609935	2609940		0.254747
NC_000913	2609940	2609945		0.258977
NC_000913	2609945	2609950		0.225134
NC_000913	2609950	2609955		0.254946
NC_000913	2609955	2609960		0.296604
NC_000913	2609960	2609965		0.394349
NC_000913	2609965	2609970		0.386644
NC_000913	2609970	2609975		0.335770
NC_000913	2609975	2609980		0.358684
NC_000913	2609980	2609985		0.346520
NC_000913	2609985	2609990		0.315127
NC_000913	2609990	2609995		0.336146
NC_000913	2609995	2610000		0.348993
NC_000913	2610000	2610005		0.324412
NC_000913	2610005	2610010		0.265111
NC_000913	2610010	2610015		0.270550
NC_000913	2610015	2610020		0.290405
NC_000913	2610020	2610025		0.247331
NC_000913	2610025	2610030		0.295472
NC_000913	2610030	2610035		0.290862
NC_000913	2610035	2610040		0.201865
NC_000913	2610040	2610045		0.272537
NC_000913	2610045	2610050		0.264596
NC_000913	2610050	2610055		0.297894
NC_000913	2610055	2610060		0.262399
NC_000913	2610060	2610065		0.323212
NC_000913	2610065	2610070		0.353240
NC_000913	2610070	2610075		0.379185
NC_000913	2610075	2610080		0.285505
NC_000913	2610080	2610085		0.262627
NC_000913	2610085	2610090		0.246728
NC_000913	2610090	2610095		0.342030
NC_000913	2610095	2610100		0.343201
NC_000913	2610100	2610105		0.469154
NC_000913	2610105	2610110		0.886315
NC_000913	2610110	2610115		1.040154
NC_000913	2610115	2610120		0.836674
NC_000913	2610120	2610125		0.886813
NC_000913	2610125	2610130		0.840741
NC_000913	2610130	2610135		0.817035
NC_000913	2610135	2610140		0.714769
NC_000913	2610140	2610145		0.776736
NC_000913	2610145	2610150		0.762899
NC_000913	2610150	2610155		0.747231
NC_000913	2610155	2610160		0.721986
NC_000913	2610160	2610165		0.904220
NC_000913	2610165	2610170		0.821896
NC_000913	2610170	2610175		0.940415
NC_000913	2610175	2610180		0.928980
NC_000913	2610180	2610185		0.853879
NC_000913	2610185	2610190		0.940106
NC_000913	2610190	2610195		0.485256
NC_000913	2610195	2610200		0.489721
NC_000913	2610200	2610205		0.540584
NC_000913	2610205	2610210		0.603237
NC_000913	2610210	2610215		0.732753
NC_000913	2610215	2610220		0.974723
NC_000913	2610220	2610225		0.947906
NC_000913	2610225	2610230		0.785798
NC_000913	2610230	2610235		0.795669
NC_000913	2610235	2610240		0.751035
NC_000913	2610240	2610245		0.736615
NC_000913	2610245	2610250		0.707194
NC_000913	2610250	2610255		0.661140
NC_000913	2610255	2610260		0.660087
NC_000913	2610260	2610265		0.693698
NC_000913	2610265	2610270		0.708098
NC_000913	2610270	2610275		0.773786
NC_000913	2610275	2610280		0.822748
NC_000913	2610280	2610285		0.826225
NC_000913	2610285	2610290		0.450006
NC_000913	2610290	2610295		0.177100
NC_000913	2610295	2610300		0.164347
NC_000913	2610300	2610305		0.187603
NC_000913	2610305	2610310		0.195816
NC_000913	2610310	2610315		0.248604
NC_000913	2610315	2610320		0.269525
NC_000913	2610320	2610325		0.341217
NC_000913	2610325	2610330		0.324730
NC_000913	2610330	2610335		0.376676
NC_000913	2610335	2610340		0.301096
NC_000913	2610340	2610345		0.284391
NC_000913	2610345	2610350		0.235507
NC_000913	2610350	2610355		0.125491
NC_000913	2610355	2610360		0.126552
NC_000913	2610360	2610365		0.090584
NC_000913	2610365	2610370		0.089478
NC_000913	2610370	2610375		0.105519
NC_000913	2610375	2610380		0.142736
NC_000913	2610380	2610385		0.203421
NC_000913	2610385	2610390		0.135019
NC_000913	2610390	2610395		0.260339
NC_000913	2610395	2610400		0.274750
NC_000913	2610400	2610405		0.241853
NC_000913	2610405	2610410		0.117896
NC_000913	2610410	2610415		0.079183
NC_000913	2610415	2610420		0.064026
NC_000913	2610420	2610425		0.066519
NC_000913	2610425	2610430		0.065899
NC_000913	2610430	2610435		0.072938
NC_000913	2610435	2610440		0.067148
NC_000913	2610440	2610445		0.067988
NC_000913	2610445	2610450		0.209146
NC_000913	2610450	2610455		0.327591
NC_000913	2610455	2610460		0.266434
NC_000913	2610460	2610465		0.200462
NC_000913	2610465	2610470		0.197399
NC_000913	2610470	2610475		0.199594
NC_000913	2610475	2610480		0.218203
NC_000913	2610480	2610485		0.243665
NC_000913	2610485	2610490		0.224782
NC_000913	2610490	2610495		0.266378
NC_000913	2610495	2610500		0.273440
NC_000913	2610500	2610505		0.286680
NC_000913	2610505	2610510		0.241474
NC_000913	2610510	2610515		0.243578
NC_000913	2610515	2610520		0.262048
NC_000913	2610520	2610525		0.224670
NC_000913	2610525	2610530		0.202727
NC_000913	2610530	2610535		0.210060
NC_000913	2610535	2610540		0.238563
NC_000913	2610540	2610545		0.267907
NC_000913	2610545	2610550		0.313714
NC_000913	2610550	2610555		0.341384
NC_000913	2610555	2610560		0.377220
NC_000913	2610560	2610565		0.389146
NC_000913	2610565	2610570		0.373812
NC_000913	2610570	2610575		0.371198
NC_000913	2610575	2610580		0.433417
NC_000913	2610580	2610585		0.423118
NC_000913	2610585	2610590		0.395477
NC_000913	2610590	2610595		0.366853
NC_000913	2610595	2610600		0.329003
NC_000913	2610600	2610605		0.360375
NC_000913	2610605	2610610		0.283394
NC_000913	2610610	2610615		0.204810
NC_000913	2610615	2610620		0.119625
NC_000913	2610620	2610625		0.103953
NC_000913	2610625	2610630		0.076358
NC_000913	2610630	2610635		0.067536
NC_000913	2610635	2610640		0.066186
NC_000913	2610640	2610645		0.050433
NC_000913	2610645	2610650		0.071864
NC_000913	2610650	2610655		0.068566
NC_000913	2610655	2610660		0.070120
NC_000913	2610660	2610665		0.106452
NC_000913	2610665	2610670		0.163452
NC_000913	2610670	2610675		0.153366
NC_000913	2610675	2610680		0.088595
NC_000913	2610680	2610685		0.117193
NC_000913	2610685	2610690		0.082471
NC_000913	2610690	2610695		0.091314
NC_000913	2610695	2610700		0.068319
NC_000913	2610700	2610705		0.087424
NC_000913	2610705	2610710		0.063530
NC_000913	2610710	2610715		0.105702
NC_000913	2610715	2610720		0.126930
NC_000913	2610720	2610725		0.139670
NC_000913	2610725	2610730		0.153367
NC_000913	2610730	2610735		0.142193
NC_000913	2610735	2610740		0.088027
NC_000913	2610740	2610745		0.105953
NC_000913	2610745	2610750		0.066862
NC_000913	2610750	2610755		0.049792
NC_000913	2610755	2610760		0.047325
NC_000913	2610760	2610765		0.083641
NC_000913	2610765	2610770		0.074510
NC_000913	2610770	2610775		0.123285
NC_000913	2610775	2610780		0.125838
NC_000913	2610780	2610785		0.123261
NC_000913	2610785	2610790		0.203858
NC_000913	2610790	2610795		0.157419
NC_000913	2610795	2610800		0.249178
NC_000913	2610800	2610805		0.279234
NC_000913	2610805	2610810		0.273836
NC_000913	2610810	2610815		0.237493
NC_000913	2610815	2610820		0.154011
NC_000913	2610820	2610825		0.104979
NC_000913	2610825	2610830		0.110491
NC_000913	2610830	2610835		0.160030
NC_000913	2610835	2610840		0.160877
NC_000913	2610840	2610845		0.188943
NC_000913	2610845	2610850		0.317209
NC_000913	2610850	2610855		0.180230
NC_000913	2610855	2610860		0.159588
NC_000913	2610860	2610865		0.161358
NC_000913	2610865	2610870		0.131998
NC_000913	2610870	2610875		0.167064
NC_000913	2610875	2610880		0.163189
NC_000913	2610880	2610885		0.171646
NC_000913	2610885	2610890		0.158207
NC_000913	2610890	2610895		0.128895
NC_000913	2610895	2610900		0.130151
NC_000913	2610900	2610905		0.173906
NC_000913	2610905	2610910		0.162213
NC_000913	2610910	2610915		0.236602
NC_000913	2610915	2610920		0.143100
NC_000913	2610920	2610925		0.101022
NC_000913	2610925	2610930		0.106042
NC_000913	2610930	2610935		0.091098
NC_000913	2610935	2610940		0.089751
NC_000913	2610940	2610945		0.107069
NC_000913	2610945	2610950		0.148395
NC_000913	2610950	2610955		0.128745
NC_000913	2610955	2610960		0.139132
NC_000913	2610960	2610965		0.166150
NC_000913	2610965	2610970		0.245519
NC_000913	2610970	2610975		0.278197
NC_000913	2610975	2610980		0.538183
NC_000913	2610980	2610985		0.665364
NC_000913	2610985	2610990		0.699679
NC_000913	2610990	2610995		0.886922
NC_000913	2610995	2611000		1.259791
NC_000913	2611000	2611005		1.175587
NC_000913	2611005	2611010		1.055159
NC_000913	2611010	2611015		0.647949
NC_000913	2611015	2611020		0.472601
NC_000913	2611020	2611025		0.270646
NC_000913	2611025	2611030		0.288495
NC_000913	2611030	2611035		0.229796
NC_000913	2611035	2611040		0.199744
NC_000913	2611040	2611045		0.212117
NC_000913	2611045	2611050		0.273881
NC_000913	2611050	2611055		0.312340
NC_000913	2611055	2611060		0.438037
NC_000913	2611060	2611065		0.410957
NC_000913	2611065	2611070		0.511737
NC_000913	2611070	2611075		0.413513
NC_000913	2611075	2611080		0.331273
NC_000913	2611080	2611085		0.328026
NC_000913	2611085	2611090		0.327048
NC_000913	2611090	2611095		0.286350
NC_000913	2611095	2611100		0.374960
NC_000913	2611100	2611105		0.349800
NC_000913	2611105	2611110		0.409787
NC_000913	2611110	2611115		0.575957
NC_000913	2611115	2611120		0.274494
NC_000913	2611120	2611125		0.242092
NC_000913	2611125	2611130		0.230511
NC_000913	2611130	2611135		0.270789
NC_000913	2611135	2611140		0.236952
NC_000913	2611140	2611145		0.188666
NC_000913	2611145	2611150		0.233002
NC_000913	2611150	2611155		0.287231
NC_000913	2611155	2611160		0.267532
NC_000913	2611160	2611165		0.300495
NC_000913	2611165	2611170		0.323644
NC_000913	2611170	2611175		0.295536
NC_000913	2611175	2611180		0.227948
NC_000913	2611180	2611185		0.298093
NC_000913	2611185	2611190		0.481755
NC_000913	2611190	2611195		0.634498
NC_000913	2611195	2611200		0.576297
NC_000913	2611200	2611205		0.535582
NC_000913	2611205	2611210		0.437802
NC_000913	2611210	2611215		0.276069
NC_000913	2611215	2611220		0.320652
NC_000913	2611220	2611225		0.304638
NC_000913	2611225	2611230		0.288590
NC_000913	2611230	2611235		0.399638
NC_000913	2611235	2611240		0.334263
NC_000913	2611240	2611245		0.301566
NC_000913	2611245	2611250		0.327998
NC_000913	2611250	2611255		0.429695
NC_000913	2611255	2611260		0.426658
NC_000913	2611260	2611265		0.584380
NC_000913	2611265	2611270		0.579310
NC_000913	2611270	2611275		0.563519
NC_000913	2611275	2611280		0.285968
NC_000913	2611280	2611285		0.287765
NC_000913	2611285	2611290		0.228407
NC_000913	2611290	2611295		0.219409
NC_000913	2611295	2611300		0.228783
NC_000913	2611300	2611305		0.209896
NC_000913	2611305	2611310		0.315492
NC_000913	2611310	2611315		0.462767
NC_000913	2611315	2611320		0.521463
NC_000913	2611320	2611325		0.657070
NC_000913	2611325	2611330		0.717870
NC_000913	2611330	2611335		0.674946
NC_000913	2611335	2611340		0.697500
NC_000913	2611340	2611345		0.714414
NC_000913	2611345	2611350		0.686349
NC_000913	2611350	2611355		0.781126
NC_000913	2611355	2611360		0.795647
NC_000913	2611360	2611365		0.894598
NC_000913	2611365	2611370		0.828394
NC_000913	2611370	2611375		0.725842
NC_000913	2611375	2611380		0.384804
NC_000913	2611380	2611385		0.449929
NC_000913	2611385	2611390		0.322473
NC_000913	2611390	2611395		0.311100
NC_000913	2611395	2611400		0.318010
NC_000913	2611400	2611405		0.393576
NC_000913	2611405	2611410		0.369708
NC_000913	2611410	2611415		0.303425
NC_000913	2611415	2611420		0.407453
NC_000913	2611420	2611425		0.543610
NC_000913	2611425	2611430		0.408282
NC_000913	2611430	2611435		0.400704
NC_000913	2611435	2611440		0.326482
NC_000913	2611440	2611445		0.227364
NC_000913	2611445	2611450		0.220035
NC_000913	2611450	2611455		0.175694
NC_000913	2611455	2611460		0.229803
NC_000913	2611460	2611465		0.148653
NC_000913	2611465	2611470		0.126235
NC_000913	2611470	2611475		0.087713
NC_000913	2611475	2611480		0.100527
NC_000913	2611480	2611485		0.104353
NC_000913	2611485	2611490		0.097782
NC_000913	2611490	2611495		0.100303
NC_000913	2611495	2611500		0.123185
NC_000913	2611500	2611505		0.151256
NC_000913	2611505	2611510		0.167459
NC_000913	2611510	2611515		0.152397
NC_000913	2611515	2611520		0.158017
NC_000913	2611520	2611525		0.144605
NC_000913	2611525	2611530		0.182450
NC_000913	2611530	2611535		0.190063
NC_000913	2611535	2611540		0.275180
NC_000913	2611540	2611545		0.188789
NC_000913	2611545	2611550		0.223699
NC_000913	2611550	2611555		0.257389
NC_000913	2611555	2611560		0.242591
NC_000913	2611560	2611565		0.154749
NC_000913	2611565	2611570		0.184093
NC_000913	2611570	2611575		0.216580
NC_000913	2611575	2611580		0.223938
NC_000913	2611580	2611585		0.198766
NC_000913	2611585	2611590		0.196251
NC_000913	2611590	2611595		0.232928
NC_000913	2611595	2611600		0.081568
NC_000913	2611600	2611605		0.015132
NC_000913	2611605	2611610		0.004827
NC_000913	2611610	2611615		0.008265
NC_000913	2611615	2611620		0.009272
NC_000913	2611620	2611625		0.008702
NC_000913	2611625	2611630		0.007699
NC_000913	2611630	2611635		0.014445
NC_000913	2611635	2611640		0.092238
NC_000913	2611640	2611645		0.118228
NC_000913	2611645	2611650		0.106117
NC_000913	2611650	2611655		0.098755
NC_000913	2611655	2611660		0.078473
NC_000913	2611660	2611665		0.063000
NC_000913	2611665	2611670		0.046147
NC_000913	2611670	2611675		0.049543
NC_000913	2611675	2611680		0.045036
NC_000913	2611680	2611685		0.056590
NC_000913	2611685	2611690		0.058855
NC_000913	2611690	2611695		0.150293
NC_000913	2611695	2611700		0.134856
NC_000913	2611700	2611705		0.131722
NC_000913	2611705	2611710		0.104681
NC_000913	2611710	2611715		0.043953
NC_000913	2611715	2611720		0.044500
NC_000913	2611720	2611725		0.065933
NC_000913	2611725	2611730		0.077356
NC_000913	2611730	2611735		0.088881
NC_000913	2611735	2611740		0.078614
NC_000913	2611740	2611745		0.141624
NC_000913	2611745	2611750		0.245394
NC_000913	2611750	2611755		0.181020
NC_000913	2611755	2611760		0.207249
NC_000913	2611760	2611765		0.163536
NC_000913	2611765	2611770		0.163759
NC_000913	2611770	2611775		0.127601
NC_000913	2611775	2611780		0.118196
NC_000913	2611780	2611785		0.106416
NC_000913	2611785	2611790		0.105702
NC_000913	2611790	2611795		0.118610
NC_000913	2611795	2611800		0.137052
NC_000913	2611800	2611805		0.306930
NC_000913	2611805	2611810		0.775227
NC_000913	2611810	2611815		0.332412
NC_000913	2611815	2611820		0.202913
NC_000913	2611820	2611825		0.159548
NC_000913	2611825	2611830		0.176413
NC_000913	2611830	2611835		0.106118
NC_000913	2611835	2611840		0.091013
NC_000913	2611840	2611845		0.089770
NC_000913	2611845	2611850		0.107122
NC_000913	2611850	2611855		0.220655
NC_000913	2611855	2611860		0.217936
NC_000913	2611860	2611865		0.193944
NC_000913	2611865	2611870		0.169606
NC_000913	2611870	2611875		0.198585
NC_000913	2611875	2611880		0.191723
NC_000913	2611880	2611885		0.198329
NC_000913	2611885	2611890		0.321490
NC_000913	2611890	2611895		0.196341
NC_000913	2611895	2611900		0.129391
NC_000913	2611900	2611905		0.054468
NC_000913	2611905	2611910		0.034086
NC_000913	2611910	2611915		0.017104
NC_000913	2611915	2611920		0.009570
NC_000913	2611920	2611925		0.008578
NC_000913	2611925	2611930		0.010481
NC_000913	2611930	2611935		0.017738
NC_000913	2611935	2611940		0.017021
NC_000913	2611940	2611945		0.132240
NC_000913	2611945	2611950		0.084279
NC_000913	2611950	2611955		0.055790
NC_000913	2611955	2611960		0.050548
NC_000913	2611960	2611965		0.032982
NC_000913	2611965	2611970		0.014039
NC_000913	2611970	2611975		0.015172
NC_000913	2611975	2611980		0.013409
NC_000913	2611980	2611985		0.013840
NC_000913	2611985	2611990		0.023391
NC_000913	2611990	2611995		0.047280
NC_000913	2611995	2612000		0.058952
NC_000913	2612000	2612005		0.089042
NC_000913	2612005	2612010		0.078837
NC_000913	2612010	2612015		0.098104
NC_000913	2612015	2612020		0.081748
NC_000913	2612020	2612025		0.091705
NC_000913	2612025	2612030		0.063541
NC_000913	2612030	2612035		0.051377
NC_000913	2612035	2612040		0.045991
NC_000913	2612040	2612045		0.046900
NC_000913	2612045	2612050		0.067920
NC_000913	2612050	2612055		0.075725
NC_000913	2612055	2612060		0.069263
NC_000913	2612060	2612065		0.108402
NC_000913	2612065	2612070		0.259392
NC_000913	2612070	2612075		1.479616
NC_000913	2612075	2612080		1.866008
NC_000913	2612080	2612085		2.300758
NC_000913	2612085	2612090		2.833048
NC_000913	2612090	2612095		2.980494
NC_000913	2612095	2612100		1.500526
NC_000913	2612100	2612105		1.646880
NC_000913	2612105	2612110		1.511542
NC_000913	2612110	2612115		1.206655
NC_000913	2612115	2612120		1.259885
NC_000913	2612120	2612125		0.949490
NC_000913	2612125	2612130		0.828015
NC_000913	2612130	2612135		0.552733
NC_000913	2612135	2612140		0.584026
NC_000913	2612140	2612145		0.468015
NC_000913	2612145	2612150		0.498568
NC_000913	2612150	2612155		0.347901
NC_000913	2612155	2612160		0.231931
NC_000913	2612160	2612165		0.122397
NC_000913	2612165	2612170		0.063093
NC_000913	2612170	2612175		0.047533
NC_000913	2612175	2612180		0.058386
NC_000913	2612180	2612185		0.059160
NC_000913	2612185	2612190		0.050886
NC_000913	2612190	2612195		0.055415
NC_000913	2612195	2612200		0.147173
NC_000913	2612200	2612205		0.117664
NC_000913	2612205	2612210		0.143334
NC_000913	2612210	2612215		0.256483
NC_000913	2612215	2612220		0.170681
NC_000913	2612220	2612225		0.155054
NC_000913	2612225	2612230		0.145921
NC_000913	2612230	2612235		0.160813
NC_000913	2612235	2612240		0.149815
NC_000913	2612240	2612245		0.137839
NC_000913	2612245	2612250		0.162665
NC_000913	2612250	2612255		0.102594
NC_000913	2612255	2612260		0.145064
NC_000913	2612260	2612265		0.071381
NC_000913	2612265	2612270		0.074588
NC_000913	2612270	2612275		0.073680
NC_000913	2612275	2612280		0.066483
NC_000913	2612280	2612285		0.087891
NC_000913	2612285	2612290		0.134333
NC_000913	2612290	2612295		0.210990
NC_000913	2612295	2612300		0.259768
NC_000913	2612300	2612305		0.147793
NC_000913	2612305	2612310		0.213340
NC_000913	2612310	2612315		0.047668
NC_000913	2612315	2612320		0.068746
NC_000913	2612320	2612325		0.050231
NC_000913	2612325	2612330		0.048023
NC_000913	2612330	2612335		0.048060
NC_000913	2612335	2612340		0.054726
NC_000913	2612340	2612345		0.055740
NC_000913	2612345	2612350		0.163008
NC_000913	2612350	2612355		0.145311
NC_000913	2612355	2612360		0.246477
NC_000913	2612360	2612365		0.532606
NC_000913	2612365	2612370		0.549049
NC_000913	2612370	2612375		0.419096
NC_000913	2612375	2612380		0.866182
NC_000913	2612380	2612385		1.158260
NC_000913	2612385	2612390		0.895121
NC_000913	2612390	2612395		0.868845
NC_000913	2612395	2612400		0.858084
NC_000913	2612400	2612405		0.974532
NC_000913	2612405	2612410		0.837005
NC_000913	2612410	2612415		0.722684
NC_000913	2612415	2612420		0.739239
NC_000913	2612420	2612425		0.804073
NC_000913	2612425	2612430		0.852683
NC_000913	2612430	2612435		1.027972
NC_000913	2612435	2612440		1.082025
NC_000913	2612440	2612445		1.192876
NC_000913	2612445	2612450		1.108122
NC_000913	2612450	2612455		1.213285
NC_000913	2612455	2612460		1.107241
NC_000913	2612460	2612465		0.975305
NC_000913	2612465	2612470		1.001185
NC_000913	2612470	2612475		0.944944
NC_000913	2612475	2612480		0.976523
NC_000913	2612480	2612485		0.972536
NC_000913	2612485	2612490		1.337265
NC_000913	2612490	2612495		1.115045
NC_000913	2612495	2612500		0.470558
NC_000913	2612500	2612505		0.320204
NC_000913	2612505	2612510		0.228416
NC_000913	2612510	2612515		0.224949
NC_000913	2612515	2612520		0.178287
NC_000913	2612520	2612525		0.163615
NC_000913	2612525	2612530		0.176674
NC_000913	2612530	2612535		0.137654
NC_000913	2612535	2612540		0.099948
NC_000913	2612540	2612545		0.135719
NC_000913	2612545	2612550		0.076842
NC_000913	2612550	2612555		0.083113
NC_000913	2612555	2612560		0.080608
NC_000913	2612560	2612565		0.088311
NC_000913	2612565	2612570		0.113065
NC_000913	2612570	2612575		0.094712
NC_000913	2612575	2612580		0.057715
NC_000913	2612580	2612585		0.158511
NC_000913	2612585	2612590		0.146810
NC_000913	2612590	2612595		0.045610
NC_000913	2612595	2612600		0.029846
NC_000913	2612600	2612605		0.031165
NC_000913	2612605	2612610		0.022906
NC_000913	2612610	2612615		0.041832
NC_000913	2612615	2612620		0.049469
NC_000913	2612620	2612625		0.062199
NC_000913	2612625	2612630		0.062163
NC_000913	2612630	2612635		0.061400
NC_000913	2612635	2612640		0.113457
NC_000913	2612640	2612645		0.230525
NC_000913	2612645	2612650		0.359885
NC_000913	2612650	2612655		0.468026
NC_000913	2612655	2612660		0.495373
NC_000913	2612660	2612665		0.549324
NC_000913	2612665	2612670		0.728008
NC_000913	2612670	2612675		0.731253
NC_000913	2612675	2612680		0.701206
NC_000913	2612680	2612685		0.743695
NC_000913	2612685	2612690		0.710175
NC_000913	2612690	2612695		0.727249
NC_000913	2612695	2612700		0.671899
NC_000913	2612700	2612705		0.455029
NC_000913	2612705	2612710		0.466975
NC_000913	2612710	2612715		0.471704
NC_000913	2612715	2612720		0.521600
NC_000913	2612720	2612725		0.536689
NC_000913	2612725	2612730		0.473013
NC_000913	2612730	2612735		0.303409
NC_000913	2612735	2612740		0.347485
NC_000913	2612740	2612745		0.342118
NC_000913	2612745	2612750		0.340826
NC_000913	2612750	2612755		0.352772
NC_000913	2612755	2612760		0.444112
NC_000913	2612760	2612765		0.379888
NC_000913	2612765	2612770		0.443013
NC_000913	2612770	2612775		0.395063
NC_000913	2612775	2612780		0.392710
NC_000913	2612780	2612785		0.453551
NC_000913	2612785	2612790		0.457458
NC_000913	2612790	2612795		0.447056
NC_000913	2612795	2612800		0.414347
NC_000913	2612800	2612805		0.500399
NC_000913	2612805	2612810		0.456790
NC_000913	2612810	2612815		0.536154
NC_000913	2612815	2612820		0.620330
NC_000913	2612820	2612825		0.654029
NC_000913	2612825	2612830		0.636774
NC_000913	2612830	2612835		0.473120
NC_000913	2612835	2612840		0.415339
NC_000913	2612840	2612845		0.308228
NC_000913	2612845	2612850		0.313502
NC_000913	2612850	2612855		0.298634
NC_000913	2612855	2612860		0.338365
NC_000913	2612860	2612865		0.525176
NC_000913	2612865	2612870		0.541533
NC_000913	2612870	2612875		0.523735
NC_000913	2612875	2612880		0.528662
NC_000913	2612880	2612885		0.448859
NC_000913	2612885	2612890		0.455978
NC_000913	2612890	2612895		0.486183
NC_000913	2612895	2612900		0.514713
NC_000913	2612900	2612905		0.500830
NC_000913	2612905	2612910		0.450201
NC_000913	2612910	2612915		0.478380
NC_000913	2612915	2612920		0.526298
NC_000913	2612920	2612925		0.427049
NC_000913	2612925	2612930		0.496573
NC_000913	2612930	2612935		0.367046
NC_000913	2612935	2612940		0.186917
NC_000913	2612940	2612945		0.172424
NC_000913	2612945	2612950		0.212749
NC_000913	2612950	2612955		0.277109
NC_000913	2612955	2612960		0.307107
NC_000913	2612960	2612965		0.416343
NC_000913	2612965	2612970		0.394875
NC_000913	2612970	2612975		0.374015
NC_000913	2612975	2612980		0.348506
NC_000913	2612980	2612985		0.450380
NC_000913	2612985	2612990		0.465807
NC_000913	2612990	2612995		0.437828
NC_000913	2612995	2613000		0.431337
NC_000913	2613000	2613005		0.372166
NC_000913	2613005	2613010		0.361604
NC_000913	2613010	2613015		0.436487
NC_000913	2613015	2613020		0.244793
NC_000913	2613020	2613025		0.208383
NC_000913	2613025	2613030		0.090591
NC_000913	2613030	2613035		0.049529
NC_000913	2613035	2613040		0.056412
NC_000913	2613040	2613045		0.030912
NC_000913	2613045	2613050		0.049076
NC_000913	2613050	2613055		0.085253
NC_000913	2613055	2613060		0.158190
NC_000913	2613060	2613065		0.174409
NC_000913	2613065	2613070		0.153684
NC_000913	2613070	2613075		0.152853
NC_000913	2613075	2613080		0.122130
NC_000913	2613080	2613085		0.109819
NC_000913	2613085	2613090		0.109931
NC_000913	2613090	2613095		0.124836
NC_000913	2613095	2613100		0.111902
NC_000913	2613100	2613105		0.114202
NC_000913	2613105	2613110		0.116862
NC_000913	2613110	2613115		0.077421
NC_000913	2613115	2613120		0.086733
NC_000913	2613120	2613125		0.081946
NC_000913	2613125	2613130		0.082309
NC_000913	2613130	2613135		0.086133
NC_000913	2613135	2613140		0.078750
NC_000913	2613140	2613145		0.054250
NC_000913	2613145	2613150		0.038617
NC_000913	2613150	2613155		0.032073
NC_000913	2613155	2613160		0.049270
NC_000913	2613160	2613165		0.043996
NC_000913	2613165	2613170		0.043475
NC_000913	2613170	2613175		0.041203
NC_000913	2613175	2613180		0.060062
NC_000913	2613180	2613185		0.064634
NC_000913	2613185	2613190		0.090504
NC_000913	2613190	2613195		0.101013
NC_000913	2613195	2613200		0.074723
NC_000913	2613200	2613205		0.067133
NC_000913	2613205	2613210		0.058190
NC_000913	2613210	2613215		0.056941
NC_000913	2613215	2613220		0.063135
NC_000913	2613220	2613225		0.061110
NC_000913	2613225	2613230		0.077910
NC_000913	2613230	2613235		0.060213
NC_000913	2613235	2613240		0.104411
NC_000913	2613240	2613245		0.077330
NC_000913	2613245	2613250		0.072734
NC_000913	2613250	2613255		0.100320
NC_000913	2613255	2613260		0.109203
NC_000913	2613260	2613265		0.151467
NC_000913	2613265	2613270		0.093910
NC_000913	2613270	2613275		0.120998
NC_000913	2613275	2613280		0.145060
NC_000913	2613280	2613285		0.153510
NC_000913	2613285	2613290		0.233040
NC_000913	2613290	2613295		0.130389
NC_000913	2613295	2613300		0.128838
NC_000913	2613300	2613305		0.142841
NC_000913	2613305	2613310		0.085806
NC_000913	2613310	2613315		0.091386
NC_000913	2613315	2613320		0.064438
NC_000913	2613320	2613325		0.063745
NC_000913	2613325	2613330		0.089905
NC_000913	2613330	2613335		0.151162
NC_000913	2613335	2613340		0.178798
NC_000913	2613340	2613345		0.119049
NC_000913	2613345	2613350		0.145436
NC_000913	2613350	2613355		0.195369
NC_000913	2613355	2613360		0.131444
NC_000913	2613360	2613365		0.131539
NC_000913	2613365	2613370		0.193706
NC_000913	2613370	2613375		0.145421
NC_000913	2613375	2613380		0.149019
NC_000913	2613380	2613385		0.187601
NC_000913	2613385	2613390		0.234380
NC_000913	2613390	2613395		0.354342
NC_000913	2613395	2613400		0.287002
NC_000913	2613400	2613405		0.265536
NC_000913	2613405	2613410		0.233155
NC_000913	2613410	2613415		0.187940
NC_000913	2613415	2613420		0.285460
NC_000913	2613420	2613425		0.205405
NC_000913	2613425	2613430		0.144456
NC_000913	2613430	2613435		0.098521
NC_000913	2613435	2613440		0.080194
NC_000913	2613440	2613445		0.041198
NC_000913	2613445	2613450		0.035324
NC_000913	2613450	2613455		0.037761
NC_000913	2613455	2613460		0.033230
NC_000913	2613460	2613465		0.043978
NC_000913	2613465	2613470		0.077573
NC_000913	2613470	2613475		0.268330
NC_000913	2613475	2613480		0.179081
NC_000913	2613480	2613485		0.177959
NC_000913	2613485	2613490		0.200341
NC_000913	2613490	2613495		0.206774
NC_000913	2613495	2613500		0.183722
NC_000913	2613500	2613505		0.150857
NC_000913	2613505	2613510		0.158363
NC_000913	2613510	2613515		0.134222
NC_000913	2613515	2613520		0.199543
NC_000913	2613520	2613525		0.254567
NC_000913	2613525	2613530		0.120395
NC_000913	2613530	2613535		0.128735
NC_000913	2613535	2613540		0.023268
NC_000913	2613540	2613545		0.035388
NC_000913	2613545	2613550		0.033824
NC_000913	2613550	2613555		0.040579
NC_000913	2613555	2613560		0.030358
NC_000913	2613560	2613565		0.047493
NC_000913	2613565	2613570		0.230932
NC_000913	2613570	2613575		0.156878
NC_000913	2613575	2613580		0.166207
NC_000913	2613580	2613585		0.085393
NC_000913	2613585	2613590		0.100530
NC_000913	2613590	2613595		0.071031
NC_000913	2613595	2613600		0.068773
NC_000913	2613600	2613605		0.072160
NC_000913	2613605	2613610		0.044762
NC_000913	2613610	2613615		0.045665
NC_000913	2613615	2613620		0.020830
NC_000913	2613620	2613625		0.021274
NC_000913	2613625	2613630		0.018209
NC_000913	2613630	2613635		0.021126
NC_000913	2613635	2613640		0.016347
NC_000913	2613640	2613645		0.021698
NC_000913	2613645	2613650		0.038579
NC_000913	2613650	2613655		0.081702
NC_000913	2613655	2613660		0.067188
NC_000913	2613660	2613665		0.027545
NC_000913	2613665	2613670		0.025706
NC_000913	2613670	2613675		0.020333
NC_000913	2613675	2613680		0.026231
NC_000913	2613680	2613685		0.028539
NC_000913	2613685	2613690		0.019525
NC_000913	2613690	2613695		0.016797
NC_000913	2613695	2613700		0.032343
NC_000913	2613700	2613705		0.064507
NC_000913	2613705	2613710		0.071112
NC_000913	2613710	2613715		0.077839
NC_000913	2613715	2613720		0.084188
NC_000913	2613720	2613725		0.123049
NC_000913	2613725	2613730		0.149173
NC_000913	2613730	2613735		0.167028
NC_000913	2613735	2613740		0.143116
NC_000913	2613740	2613745		0.128511
NC_000913	2613745	2613750		0.153968
NC_000913	2613750	2613755		0.150334
NC_000913	2613755	2613760		0.126210
NC_000913	2613760	2613765		0.140799
NC_000913	2613765	2613770		0.258934
NC_000913	2613770	2613775		0.223045
NC_000913	2613775	2613780		0.194865
NC_000913	2613780	2613785		0.172688
NC_000913	2613785	2613790		0.247643
NC_000913	2613790	2613795		0.226155
NC_000913	2613795	2613800		0.309470
NC_000913	2613800	2613805		0.316399
NC_000913	2613805	2613810		0.274113
NC_000913	2613810	2613815		0.208637
NC_000913	2613815	2613820		0.219968
NC_000913	2613820	2613825		0.213961
NC_000913	2613825	2613830		0.246222
NC_000913	2613830	2613835		0.260598
NC_000913	2613835	2613840		0.263569
NC_000913	2613840	2613845		0.383830
NC_000913	2613845	2613850		0.382183
NC_000913	2613850	2613855		0.418931
NC_000913	2613855	2613860		0.388129
NC_000913	2613860	2613865		0.323154
NC_000913	2613865	2613870		0.293320
NC_000913	2613870	2613875		0.230272
NC_000913	2613875	2613880		0.235789
NC_000913	2613880	2613885		0.218748
NC_000913	2613885	2613890		0.232504
NC_000913	2613890	2613895		0.260987
NC_000913	2613895	2613900		0.277399
NC_000913	2613900	2613905		0.266138
NC_000913	2613905	2613910		0.247272
NC_000913	2613910	2613915		0.361305
NC_000913	2613915	2613920		0.463681
NC_000913	2613920	2613925		0.498663
NC_000913	2613925	2613930		0.504743
NC_000913	2613930	2613935		0.468227
NC_000913	2613935	2613940		0.384912
NC_000913	2613940	2613945		0.347337
NC_000913	2613945	2613950		0.239437
NC_000913	2613950	2613955		0.158041
NC_000913	2613955	2613960		0.118736
NC_000913	2613960	2613965		0.136180
NC_000913	2613965	2613970		0.100714
NC_000913	2613970	2613975		0.120340
NC_000913	2613975	2613980		0.134869
NC_000913	2613980	2613985		0.144436
NC_000913	2613985	2613990		0.216433
NC_000913	2613990	2613995		0.172162
NC_000913	2613995	2614000		0.277736
NC_000913	2614000	2614005		0.201297
NC_000913	2614005	2614010		0.204895
NC_000913	2614010	2614015		0.169888
NC_000913	2614015	2614020		0.160449
NC_000913	2614020	2614025		0.154713
NC_000913	2614025	2614030		0.162031
NC_000913	2614030	2614035		0.200819
NC_000913	2614035	2614040		0.151690
NC_000913	2614040	2614045		0.208533
NC_000913	2614045	2614050		0.186403
NC_000913	2614050	2614055		0.136250
NC_000913	2614055	2614060		0.154056
NC_000913	2614060	2614065		0.179831
NC_000913	2614065	2614070		0.166416
NC_000913	2614070	2614075		0.360638
NC_000913	2614075	2614080		0.518836
NC_000913	2614080	2614085		0.419386
NC_000913	2614085	2614090		0.335263
NC_000913	2614090	2614095		0.320393
NC_000913	2614095	2614100		0.194569
NC_000913	2614100	2614105		0.153061
NC_000913	2614105	2614110		0.266259
NC_000913	2614110	2614115		0.342454
NC_000913	2614115	2614120		0.302006
NC_000913	2614120	2614125		0.309355
NC_000913	2614125	2614130		0.445136
NC_000913	2614130	2614135		0.339713
NC_000913	2614135	2614140		0.341565
NC_000913	2614140	2614145		0.358247
NC_000913	2614145	2614150		0.326575
NC_000913	2614150	2614155		0.358436
NC_000913	2614155	2614160		0.416419
NC_000913	2614160	2614165		0.387268
NC_000913	2614165	2614170		0.395025
NC_000913	2614170	2614175		0.288497
NC_000913	2614175	2614180		0.254544
NC_000913	2614180	2614185		0.267660
NC_000913	2614185	2614190		0.255165
NC_000913	2614190	2614195		0.251352
NC_000913	2614195	2614200		0.243989
NC_000913	2614200	2614205		0.238907
NC_000913	2614205	2614210		0.217269
NC_000913	2614210	2614215		0.143743
NC_000913	2614215	2614220		0.118628
NC_000913	2614220	2614225		0.122707
NC_000913	2614225	2614230		0.193261
NC_000913	2614230	2614235		0.214706
NC_000913	2614235	2614240		0.221325
NC_000913	2614240	2614245		0.138900
NC_000913	2614245	2614250		0.204623
NC_000913	2614250	2614255		0.186565
NC_000913	2614255	2614260		0.312081
NC_000913	2614260	2614265		0.236084
NC_000913	2614265	2614270		0.259023
NC_000913	2614270	2614275		0.120510
NC_000913	2614275	2614280		0.097993
NC_000913	2614280	2614285		0.119511
NC_000913	2614285	2614290		0.109619
NC_000913	2614290	2614295		0.121189
NC_000913	2614295	2614300		0.181579
NC_000913	2614300	2614305		0.236075
NC_000913	2614305	2614310		0.353235
NC_000913	2614310	2614315		0.416662
NC_000913	2614315	2614320		0.562186
NC_000913	2614320	2614325		0.614443
NC_000913	2614325	2614330		0.709811
NC_000913	2614330	2614335		0.736059
NC_000913	2614335	2614340		0.543757
NC_000913	2614340	2614345		0.590310
NC_000913	2614345	2614350		0.385243
NC_000913	2614350	2614355		0.370991
NC_000913	2614355	2614360		0.503901
NC_000913	2614360	2614365		0.422804
NC_000913	2614365	2614370		0.277709
NC_000913	2614370	2614375		0.328851
NC_000913	2614375	2614380		0.358844
NC_000913	2614380	2614385		0.353139
NC_000913	2614385	2614390		0.351683
NC_000913	2614390	2614395		0.380447
NC_000913	2614395	2614400		0.509903
NC_000913	2614400	2614405		0.532647
NC_000913	2614405	2614410		0.677543
NC_000913	2614410	2614415		0.632953
NC_000913	2614415	2614420		0.476066
NC_000913	2614420	2614425		0.155738
NC_000913	2614425	2614430		0.110009
NC_000913	2614430	2614435		0.064813
NC_000913	2614435	2614440		0.051225
NC_000913	2614440	2614445		0.053244
NC_000913	2614445	2614450		0.064502
NC_000913	2614450	2614455		0.088738
NC_000913	2614455	2614460		0.084083
NC_000913	2614460	2614465		0.099821
NC_000913	2614465	2614470		0.105150
NC_000913	2614470	2614475		0.122260
NC_000913	2614475	2614480		0.219462
NC_000913	2614480	2614485		0.182407
NC_000913	2614485	2614490		0.311117
NC_000913	2614490	2614495		0.331541
NC_000913	2614495	2614500		0.139952
NC_000913	2614500	2614505		0.251560
NC_000913	2614505	2614510		0.231821
NC_000913	2614510	2614515		0.293364
NC_000913	2614515	2614520		0.283960
NC_000913	2614520	2614525		0.231277
NC_000913	2614525	2614530		0.259964
NC_000913	2614530	2614535		0.314982
NC_000913	2614535	2614540		0.239611
NC_000913	2614540	2614545		0.148697
NC_000913	2614545	2614550		0.130179
NC_000913	2614550	2614555		0.092276
NC_000913	2614555	2614560		0.087463
NC_000913	2614560	2614565		0.139869
NC_000913	2614565	2614570		0.148329
NC_000913	2614570	2614575		0.207193
NC_000913	2614575	2614580		0.249014
NC_000913	2614580	2614585		0.440022
NC_000913	2614585	2614590		0.584063
NC_000913	2614590	2614595		0.732468
NC_000913	2614595	2614600		1.144493
NC_000913	2614600	2614605		0.902130
NC_000913	2614605	2614610		0.925440
NC_000913	2614610	2614615		0.791750
NC_000913	2614615	2614620		0.784192
NC_000913	2614620	2614625		0.712083
NC_000913	2614625	2614630		0.636434
NC_000913	2614630	2614635		0.582405
NC_000913	2614635	2614640		0.481572
NC_000913	2614640	2614645		0.453662
NC_000913	2614645	2614650		0.420504
NC_000913	2614650	2614655		0.409370
NC_000913	2614655	2614660		0.369116
NC_000913	2614660	2614665		0.355236
NC_000913	2614665	2614670		0.305235
NC_000913	2614670	2614675		0.227476
NC_000913	2614675	2614680		0.147340
NC_000913	2614680	2614685		0.128334
NC_000913	2614685	2614690		0.052317
NC_000913	2614690	2614695		0.073160
NC_000913	2614695	2614700		0.056094
NC_000913	2614700	2614705		0.042273
NC_000913	2614705	2614710		0.025077
NC_000913	2614710	2614715		0.021371
NC_000913	2614715	2614720		0.020419
NC_000913	2614720	2614725		0.016860
NC_000913	2614725	2614730		0.016647
NC_000913	2614730	2614735		0.018118
NC_000913	2614735	2614740		0.022309
NC_000913	2614740	2614745		0.050091
NC_000913	2614745	2614750		0.100415
NC_000913	2614750	2614755		0.316661
NC_000913	2614755	2614760		0.386711
NC_000913	2614760	2614765		0.506571
NC_000913	2614765	2614770		0.788355
NC_000913	2614770	2614775		0.885782
NC_000913	2614775	2614780		0.624272
NC_000913	2614780	2614785		0.639340
NC_000913	2614785	2614790		0.592838
NC_000913	2614790	2614795		0.540497
NC_000913	2614795	2614800		0.519202
NC_000913	2614800	2614805		0.535440
NC_000913	2614805	2614810		0.439017
NC_000913	2614810	2614815		0.495510
NC_000913	2614815	2614820		0.691509
NC_000913	2614820	2614825		0.787870
NC_000913	2614825	2614830		0.626762
NC_000913	2614830	2614835		0.436311
NC_000913	2614835	2614840		0.548027
NC_000913	2614840	2614845		0.431718
NC_000913	2614845	2614850		0.444882
NC_000913	2614850	2614855		0.451725
NC_000913	2614855	2614860		0.442992
NC_000913	2614860	2614865		0.397907
NC_000913	2614865	2614870		0.275828
NC_000913	2614870	2614875		0.445895
NC_000913	2614875	2614880		0.421569
NC_000913	2614880	2614885		0.400159
NC_000913	2614885	2614890		0.392947
NC_000913	2614890	2614895		0.377009
NC_000913	2614895	2614900		0.285389
NC_000913	2614900	2614905		0.311414
NC_000913	2614905	2614910		0.305497
NC_000913	2614910	2614915		0.390446
NC_000913	2614915	2614920		0.510427
NC_000913	2614920	2614925		0.518300
NC_000913	2614925	2614930		0.485268
NC_000913	2614930	2614935		0.559751
NC_000913	2614935	2614940		0.399128
NC_000913	2614940	2614945		0.334734
NC_000913	2614945	2614950		0.372875
NC_000913	2614950	2614955		0.260684
NC_000913	2614955	2614960		0.221115
NC_000913	2614960	2614965		0.137901
NC_000913	2614965	2614970		0.146538
NC_000913	2614970	2614975		0.184706
NC_000913	2614975	2614980		0.218701
NC_000913	2614980	2614985		0.311094
NC_000913	2614985	2614990		0.160204
NC_000913	2614990	2614995		0.133270
NC_000913	2614995	2615000		0.122108
NC_000913	2615000	2615005		0.170343
NC_000913	2615005	2615010		0.171214
NC_000913	2615010	2615015		0.158639
NC_000913	2615015	2615020		0.187695
NC_000913	2615020	2615025		0.261143
NC_000913	2615025	2615030		0.319377
NC_000913	2615030	2615035		0.330069
NC_000913	2615035	2615040		0.253408
NC_000913	2615040	2615045		0.290789
NC_000913	2615045	2615050		0.348652
NC_000913	2615050	2615055		0.318095
NC_000913	2615055	2615060		0.345597
NC_000913	2615060	2615065		0.242680
NC_000913	2615065	2615070		0.293054
NC_000913	2615070	2615075		0.348372
NC_000913	2615075	2615080		0.403518
NC_000913	2615080	2615085		0.365475
NC_000913	2615085	2615090		0.374380
NC_000913	2615090	2615095		0.425873
NC_000913	2615095	2615100		0.373853
NC_000913	2615100	2615105		0.403565
NC_000913	2615105	2615110		0.392659
NC_000913	2615110	2615115		0.542615
NC_000913	2615115	2615120		0.500475
NC_000913	2615120	2615125		0.355992
NC_000913	2615125	2615130		0.294519
NC_000913	2615130	2615135		0.079989
NC_000913	2615135	2615140		0.043095
NC_000913	2615140	2615145		0.046512
NC_000913	2615145	2615150		0.043215
NC_000913	2615150	2615155		0.035822
NC_000913	2615155	2615160		0.035491
NC_000913	2615160	2615165		0.054897
NC_000913	2615165	2615170		0.065545
NC_000913	2615170	2615175		0.060601
NC_000913	2615175	2615180		0.050386
NC_000913	2615180	2615185		0.039939
NC_000913	2615185	2615190		0.041211
NC_000913	2615190	2615195		0.044358
NC_000913	2615195	2615200		0.043109
NC_000913	2615200	2615205		0.040926
NC_000913	2615205	2615210		0.037537
NC_000913	2615210	2615215		0.036533
NC_000913	2615215	2615220		0.040747
NC_000913	2615220	2615225		0.042280
NC_000913	2615225	2615230		0.022517
NC_000913	2615230	2615235		0.014052
NC_000913	2615235	2615240		0.010406
NC_000913	2615240	2615245		0.010361
NC_000913	2615245	2615250		0.009020
NC_000913	2615250	2615255		0.017483
NC_000913	2615255	2615260		0.043401
NC_000913	2615260	2615265		0.034590
NC_000913	2615265	2615270		0.064769
NC_000913	2615270	2615275		0.078540
NC_000913	2615275	2615280		0.092626
NC_000913	2615280	2615285		0.108285
NC_000913	2615285	2615290		0.143449
NC_000913	2615290	2615295		0.093490
NC_000913	2615295	2615300		0.082947
NC_000913	2615300	2615305		0.091819
NC_000913	2615305	2615310		0.089481
NC_000913	2615310	2615315		0.086891
NC_000913	2615315	2615320		0.091870
NC_000913	2615320	2615325		0.118853
NC_000913	2615325	2615330		0.089656
NC_000913	2615330	2615335		0.102475
NC_000913	2615335	2615340		0.178296
NC_000913	2615340	2615345		0.252677
NC_000913	2615345	2615350		0.221302
NC_000913	2615350	2615355		0.178907
NC_000913	2615355	2615360		0.162561
NC_000913	2615360	2615365		0.155408
NC_000913	2615365	2615370		0.166311
NC_000913	2615370	2615375		0.190900
NC_000913	2615375	2615380		0.162998
NC_000913	2615380	2615385		0.158562
NC_000913	2615385	2615390		0.124384
NC_000913	2615390	2615395		0.209781
NC_000913	2615395	2615400		0.158232
NC_000913	2615400	2615405		0.174551
NC_000913	2615405	2615410		0.222227
NC_000913	2615410	2615415		0.241578
NC_000913	2615415	2615420		0.306049
NC_000913	2615420	2615425		0.318513
NC_000913	2615425	2615430		0.309023
NC_000913	2615430	2615435		0.347650
NC_000913	2615435	2615440		0.419745
NC_000913	2615440	2615445		0.425283
NC_000913	2615445	2615450		0.523619
NC_000913	2615450	2615455		0.289493
NC_000913	2615455	2615460		0.294630
NC_000913	2615460	2615465		0.258513
NC_000913	2615465	2615470		0.207675
NC_000913	2615470	2615475		0.278431
NC_000913	2615475	2615480		0.231430
NC_000913	2615480	2615485		0.200606
NC_000913	2615485	2615490		0.202245
NC_000913	2615490	2615495		0.222004
NC_000913	2615495	2615500		0.219770
NC_000913	2615500	2615505		0.221835
NC_000913	2615505	2615510		0.248160
NC_000913	2615510	2615515		0.153285
NC_000913	2615515	2615520		0.144677
NC_000913	2615520	2615525		0.124014
NC_000913	2615525	2615530		0.101831
NC_000913	2615530	2615535		0.104553
NC_000913	2615535	2615540		0.129420
NC_000913	2615540	2615545		0.127418
NC_000913	2615545	2615550		0.096978
NC_000913	2615550	2615555		0.175208
NC_000913	2615555	2615560		0.262368
NC_000913	2615560	2615565		0.491353
NC_000913	2615565	2615570		0.542350
NC_000913	2615570	2615575		0.642342
NC_000913	2615575	2615580		0.808691
NC_000913	2615580	2615585		0.904876
NC_000913	2615585	2615590		0.737232
NC_000913	2615590	2615595		0.878946
NC_000913	2615595	2615600		0.958465
NC_000913	2615600	2615605		0.856050
NC_000913	2615605	2615610		0.900229
NC_000913	2615610	2615615		0.939836
NC_000913	2615615	2615620		0.895522
NC_000913	2615620	2615625		0.871057
NC_000913	2615625	2615630		0.813845
NC_000913	2615630	2615635		0.982785
NC_000913	2615635	2615640		0.839386
NC_000913	2615640	2615645		0.598642
NC_000913	2615645	2615650		0.730781
NC_000913	2615650	2615655		0.822991
NC_000913	2615655	2615660		0.973923
NC_000913	2615660	2615665		1.339846
NC_000913	2615665	2615670		0.553774
NC_000913	2615670	2615675		0.386723
NC_000913	2615675	2615680		0.379267
NC_000913	2615680	2615685		0.400477
NC_000913	2615685	2615690		0.385971
NC_000913	2615690	2615695		0.398762
NC_000913	2615695	2615700		0.767046
NC_000913	2615700	2615705		0.977506
NC_000913	2615705	2615710		1.146630
NC_000913	2615710	2615715		1.218811
NC_000913	2615715	2615720		1.162772
NC_000913	2615720	2615725		1.230743
NC_000913	2615725	2615730		1.039485
NC_000913	2615730	2615735		0.800418
NC_000913	2615735	2615740		0.581537
NC_000913	2615740	2615745		0.498775
NC_000913	2615745	2615750		0.452415
NC_000913	2615750	2615755		0.478258
NC_000913	2615755	2615760		0.403088
NC_000913	2615760	2615765		0.384834
NC_000913	2615765	2615770		0.408194
NC_000913	2615770	2615775		0.422552
NC_000913	2615775	2615780		0.453898
NC_000913	2615780	2615785		0.357999
NC_000913	2615785	2615790		0.285257
NC_000913	2615790	2615795		0.204652
NC_000913	2615795	2615800		0.226947
NC_000913	2615800	2615805		0.170017
NC_000913	2615805	2615810		0.163944
NC_000913	2615810	2615815		0.112805
NC_000913	2615815	2615820		0.070418
NC_000913	2615820	2615825		0.053898
NC_000913	2615825	2615830		0.053158
NC_000913	2615830	2615835		0.041282
NC_000913	2615835	2615840		0.044043
NC_000913	2615840	2615845		0.043105
NC_000913	2615845	2615850		0.050799
NC_000913	2615850	2615855		0.050986
NC_000913	2615855	2615860		0.052724
NC_000913	2615860	2615865		0.070170
NC_000913	2615865	2615870		0.114902
NC_000913	2615870	2615875		0.132731
NC_000913	2615875	2615880		0.169220
NC_000913	2615880	2615885		0.175401
NC_000913	2615885	2615890		0.210198
NC_000913	2615890	2615895		0.211106
NC_000913	2615895	2615900		0.262727
NC_000913	2615900	2615905		0.295151
NC_000913	2615905	2615910		0.307160
NC_000913	2615910	2615915		0.302359
NC_000913	2615915	2615920		0.315571
NC_000913	2615920	2615925		0.327808
NC_000913	2615925	2615930		0.374054
NC_000913	2615930	2615935		0.644577
NC_000913	2615935	2615940		0.928829
NC_000913	2615940	2615945		0.955560
NC_000913	2615945	2615950		1.042964
NC_000913	2615950	2615955		1.111873
NC_000913	2615955	2615960		1.076613
NC_000913	2615960	2615965		1.005821
NC_000913	2615965	2615970		0.756608
NC_000913	2615970	2615975		0.849345
NC_000913	2615975	2615980		0.746791
NC_000913	2615980	2615985		0.708063
NC_000913	2615985	2615990		0.658242
NC_000913	2615990	2615995		0.371303
NC_000913	2615995	2616000		0.242909
NC_000913	2616000	2616005		0.165668
NC_000913	2616005	2616010		0.159049
NC_000913	2616010	2616015		0.110440
NC_000913	2616015	2616020		0.089210
NC_000913	2616020	2616025		0.089215
NC_000913	2616025	2616030		0.086070
NC_000913	2616030	2616035		0.091456
NC_000913	2616035	2616040		0.103928
NC_000913	2616040	2616045		0.166895
NC_000913	2616045	2616050		0.186539
NC_000913	2616050	2616055		0.182973
NC_000913	2616055	2616060		0.245775
NC_000913	2616060	2616065		0.310377
NC_000913	2616065	2616070		0.327109
NC_000913	2616070	2616075		0.345037
NC_000913	2616075	2616080		0.393301
NC_000913	2616080	2616085		0.366793
NC_000913	2616085	2616090		0.376588
NC_000913	2616090	2616095		0.346376
NC_000913	2616095	2616100		0.111682
NC_000913	2616100	2616105		0.062233
NC_000913	2616105	2616110		0.070154
NC_000913	2616110	2616115		0.052997
NC_000913	2616115	2616120		0.048724
NC_000913	2616120	2616125		0.046697
NC_000913	2616125	2616130		0.034191
NC_000913	2616130	2616135		0.047287
NC_000913	2616135	2616140		0.050387
NC_000913	2616140	2616145		0.052407
NC_000913	2616145	2616150		0.083543
NC_000913	2616150	2616155		0.141137
NC_000913	2616155	2616160		0.175380
NC_000913	2616160	2616165		0.230356
NC_000913	2616165	2616170		0.210012
NC_000913	2616170	2616175		0.229054
NC_000913	2616175	2616180		0.360521
NC_000913	2616180	2616185		0.401825
NC_000913	2616185	2616190		0.574931
NC_000913	2616190	2616195		0.655631
NC_000913	2616195	2616200		0.811227
NC_000913	2616200	2616205		0.598523
NC_000913	2616205	2616210		0.403057
NC_000913	2616210	2616215		0.402653
NC_000913	2616215	2616220		0.358202
NC_000913	2616220	2616225		0.274191
NC_000913	2616225	2616230		0.240825
NC_000913	2616230	2616235		0.220201
NC_000913	2616235	2616240		0.235802
NC_000913	2616240	2616245		0.337262
NC_000913	2616245	2616250		0.322448
NC_000913	2616250	2616255		0.311322
NC_000913	2616255	2616260		0.313486
NC_000913	2616260	2616265		0.104285
NC_000913	2616265	2616270		0.045434
NC_000913	2616270	2616275		0.041662
NC_000913	2616275	2616280		0.042438
NC_000913	2616280	2616285		0.046756
NC_000913	2616285	2616290		0.049341
NC_000913	2616290	2616295		0.246885
NC_000913	2616295	2616300		0.800070
NC_000913	2616300	2616305		0.782532
NC_000913	2616305	2616310		0.868707
NC_000913	2616310	2616315		0.864982
NC_000913	2616315	2616320		0.992437
NC_000913	2616320	2616325		0.748212
NC_000913	2616325	2616330		0.404960
NC_000913	2616330	2616335		0.419591
NC_000913	2616335	2616340		0.420361
NC_000913	2616340	2616345		0.341367
NC_000913	2616345	2616350		0.332226
NC_000913	2616350	2616355		0.247204
NC_000913	2616355	2616360		0.403317
NC_000913	2616360	2616365		0.551589
NC_000913	2616365	2616370		0.809906
NC_000913	2616370	2616375		0.753169
NC_000913	2616375	2616380		0.608964
NC_000913	2616380	2616385		0.480170
NC_000913	2616385	2616390		0.475561
NC_000913	2616390	2616395		0.524338
NC_000913	2616395	2616400		0.430407
NC_000913	2616400	2616405		0.409287
NC_000913	2616405	2616410		0.346138
NC_000913	2616410	2616415		0.316481
NC_000913	2616415	2616420		0.259819
NC_000913	2616420	2616425		0.219524
NC_000913	2616425	2616430		0.165571
NC_000913	2616430	2616435		0.149496
NC_000913	2616435	2616440		0.160224
NC_000913	2616440	2616445		0.140568
NC_000913	2616445	2616450		0.164780
NC_000913	2616450	2616455		0.152217
NC_000913	2616455	2616460		0.194744
NC_000913	2616460	2616465		0.344600
NC_000913	2616465	2616470		0.907914
NC_000913	2616470	2616475		0.665554
NC_000913	2616475	2616480		0.470271
NC_000913	2616480	2616485		0.408848
NC_000913	2616485	2616490		0.338150
NC_000913	2616490	2616495		0.249580
NC_000913	2616495	2616500		0.233866
NC_000913	2616500	2616505		0.222201
NC_000913	2616505	2616510		0.228389
NC_000913	2616510	2616515		0.267772
NC_000913	2616515	2616520		0.308222
NC_000913	2616520	2616525		0.443916
NC_000913	2616525	2616530		0.437815
NC_000913	2616530	2616535		0.472257
NC_000913	2616535	2616540		0.452288
NC_000913	2616540	2616545		0.510816
NC_000913	2616545	2616550		0.716058
NC_000913	2616550	2616555		0.672655
NC_000913	2616555	2616560		0.657342
NC_000913	2616560	2616565		0.663792
NC_000913	2616565	2616570		0.667250
NC_000913	2616570	2616575		0.604217
NC_000913	2616575	2616580		0.720176
NC_000913	2616580	2616585		0.747022
NC_000913	2616585	2616590		0.774344
NC_000913	2616590	2616595		0.893480
NC_000913	2616595	2616600		0.950985
NC_000913	2616600	2616605		0.801153
NC_000913	2616605	2616610		0.891731
NC_000913	2616610	2616615		0.732316
NC_000913	2616615	2616620		0.700793
NC_000913	2616620	2616625		0.738500
NC_000913	2616625	2616630		0.794024
NC_000913	2616630	2616635		0.817611
NC_000913	2616635	2616640		0.776213
NC_000913	2616640	2616645		0.756468
NC_000913	2616645	2616650		0.872435
NC_000913	2616650	2616655		0.959947
NC_000913	2616655	2616660		0.914244
NC_000913	2616660	2616665		0.804776
NC_000913	2616665	2616670		0.731984
NC_000913	2616670	2616675		0.609057
NC_000913	2616675	2616680		0.470497
NC_000913	2616680	2616685		0.359761
NC_000913	2616685	2616690		0.230304
NC_000913	2616690	2616695		0.268560
NC_000913	2616695	2616700		0.240343
NC_000913	2616700	2616705		0.201212
NC_000913	2616705	2616710		0.183701
NC_000913	2616710	2616715		0.221602
NC_000913	2616715	2616720		0.258774
NC_000913	2616720	2616725		0.293400
NC_000913	2616725	2616730		0.203877
NC_000913	2616730	2616735		0.208424
NC_000913	2616735	2616740		0.223585
NC_000913	2616740	2616745		0.334920
NC_000913	2616745	2616750		0.200026
NC_000913	2616750	2616755		0.186967
NC_000913	2616755	2616760		0.189979
NC_000913	2616760	2616765		0.166652
NC_000913	2616765	2616770		0.167376
NC_000913	2616770	2616775		0.131944
NC_000913	2616775	2616780		0.137507
NC_000913	2616780	2616785		0.176874
NC_000913	2616785	2616790		0.275604
NC_000913	2616790	2616795		0.266277
NC_000913	2616795	2616800		0.273663
NC_000913	2616800	2616805		0.216943
NC_000913	2616805	2616810		0.192743
NC_000913	2616810	2616815		0.219250
NC_000913	2616815	2616820		0.237277
NC_000913	2616820	2616825		0.247285
NC_000913	2616825	2616830		0.477928
NC_000913	2616830	2616835		0.551061
NC_000913	2616835	2616840		0.559771
NC_000913	2616840	2616845		0.588342
NC_000913	2616845	2616850		0.558998
NC_000913	2616850	2616855		0.380152
NC_000913	2616855	2616860		0.507202
NC_000913	2616860	2616865		0.457957
NC_000913	2616865	2616870		0.427817
NC_000913	2616870	2616875		0.469647
NC_000913	2616875	2616880		0.591483
NC_000913	2616880	2616885		0.653823
NC_000913	2616885	2616890		0.587623
NC_000913	2616890	2616895		0.565380
NC_000913	2616895	2616900		0.621608
NC_000913	2616900	2616905		0.590130
NC_000913	2616905	2616910		0.709086
NC_000913	2616910	2616915		0.810575
NC_000913	2616915	2616920		0.927690
NC_000913	2616920	2616925		0.580457
NC_000913	2616925	2616930		0.431601
NC_000913	2616930	2616935		0.381694
NC_000913	2616935	2616940		0.402283
NC_000913	2616940	2616945		0.333124
NC_000913	2616945	2616950		0.147790
NC_000913	2616950	2616955		0.150981
NC_000913	2616955	2616960		0.168736
NC_000913	2616960	2616965		0.132326
NC_000913	2616965	2616970		0.118845
NC_000913	2616970	2616975		0.114743
NC_000913	2616975	2616980		0.143042
NC_000913	2616980	2616985		0.146150
NC_000913	2616985	2616990		0.127662
NC_000913	2616990	2616995		0.124422
NC_000913	2616995	2617000		0.140907
NC_000913	2617000	2617005		0.167616
NC_000913	2617005	2617010		0.164888
NC_000913	2617010	2617015		0.220134
NC_000913	2617015	2617020		0.250407
NC_000913	2617020	2617025		0.223474
NC_000913	2617025	2617030		0.277787
NC_000913	2617030	2617035		0.275092
NC_000913	2617035	2617040		0.302192
NC_000913	2617040	2617045		0.297140
NC_000913	2617045	2617050		0.285893
NC_000913	2617050	2617055		0.292097
NC_000913	2617055	2617060		0.225099
NC_000913	2617060	2617065		0.220581
NC_000913	2617065	2617070		0.348016
NC_000913	2617070	2617075		0.349680
NC_000913	2617075	2617080		0.343852
NC_000913	2617080	2617085		0.336397
NC_000913	2617085	2617090		0.340938
NC_000913	2617090	2617095		0.321203
NC_000913	2617095	2617100		0.331174
NC_000913	2617100	2617105		0.462677
NC_000913	2617105	2617110		0.489619
NC_000913	2617110	2617115		0.615043
NC_000913	2617115	2617120		0.584978
NC_000913	2617120	2617125		0.674196
NC_000913	2617125	2617130		0.719049
NC_000913	2617130	2617135		0.817481
NC_000913	2617135	2617140		0.786786
NC_000913	2617140	2617145		0.735806
NC_000913	2617145	2617150		1.129480
NC_000913	2617150	2617155		0.261883
NC_000913	2617155	2617160		0.281275
NC_000913	2617160	2617165		0.200190
NC_000913	2617165	2617170		0.162901
NC_000913	2617170	2617175		0.106689
NC_000913	2617175	2617180		0.152785
NC_000913	2617180	2617185		0.164140
NC_000913	2617185	2617190		0.112091
NC_000913	2617190	2617195		0.107280
NC_000913	2617195	2617200		0.110750
NC_000913	2617200	2617205		0.088397
NC_000913	2617205	2617210		0.093540
NC_000913	2617210	2617215		0.090443
NC_000913	2617215	2617220		0.071285
NC_000913	2617220	2617225		0.075347
NC_000913	2617225	2617230		0.073300
NC_000913	2617230	2617235		0.084721
NC_000913	2617235	2617240		0.086669
NC_000913	2617240	2617245		0.076731
NC_000913	2617245	2617250		0.101202
NC_000913	2617250	2617255		0.119471
NC_000913	2617255	2617260		0.034256
NC_000913	2617260	2617265		0.026917
NC_000913	2617265	2617270		0.042830
NC_000913	2617270	2617275		0.064523
NC_000913	2617275	2617280		0.065018
NC_000913	2617280	2617285		0.089319
NC_000913	2617285	2617290		0.126419
NC_000913	2617290	2617295		0.382621
NC_000913	2617295	2617300		0.500962
NC_000913	2617300	2617305		0.575771
NC_000913	2617305	2617310		1.116911
NC_000913	2617310	2617315		0.823485
NC_000913	2617315	2617320		0.437207
NC_000913	2617320	2617325		0.353243
NC_000913	2617325	2617330		0.313180
NC_000913	2617330	2617335		0.281038
NC_000913	2617335	2617340		0.232828
NC_000913	2617340	2617345		0.291629
NC_000913	2617345	2617350		0.321617
NC_000913	2617350	2617355		0.298131
NC_000913	2617355	2617360		0.376595
NC_000913	2617360	2617365		0.458924
NC_000913	2617365	2617370		0.501119
NC_000913	2617370	2617375		0.452124
NC_000913	2617375	2617380		0.422384
NC_000913	2617380	2617385		0.485902
NC_000913	2617385	2617390		0.457987
NC_000913	2617390	2617395		0.408194
NC_000913	2617395	2617400		0.473846
NC_000913	2617400	2617405		0.420723
NC_000913	2617405	2617410		0.402666
NC_000913	2617410	2617415		0.463784
NC_000913	2617415	2617420		0.513349
NC_000913	2617420	2617425		0.471049
NC_000913	2617425	2617430		0.642482
NC_000913	2617430	2617435		0.598651
NC_000913	2617435	2617440		0.598415
NC_000913	2617440	2617445		0.597009
NC_000913	2617445	2617450		0.571476
NC_000913	2617450	2617455		0.485825
NC_000913	2617455	2617460		0.491028
NC_000913	2617460	2617465		0.554065
NC_000913	2617465	2617470		0.523901
NC_000913	2617470	2617475		0.463992
NC_000913	2617475	2617480		0.517483
NC_000913	2617480	2617485		0.681366
NC_000913	2617485	2617490		0.785872
NC_000913	2617490	2617495		0.671958
NC_000913	2617495	2617500		0.591406
NC_000913	2617500	2617505		0.476604
NC_000913	2617505	2617510		0.499232
NC_000913	2617510	2617515		0.450351
NC_000913	2617515	2617520		0.496891
NC_000913	2617520	2617525		0.496888
NC_000913	2617525	2617530		0.544984
NC_000913	2617530	2617535		0.655385
NC_000913	2617535	2617540		0.763768
NC_000913	2617540	2617545		0.922304
NC_000913	2617545	2617550		0.982725
NC_000913	2617550	2617555		1.726162
NC_000913	2617555	2617560		1.744183
NC_000913	2617560	2617565		1.266633
NC_000913	2617565	2617570		1.200707
NC_000913	2617570	2617575		1.017849
NC_000913	2617575	2617580		0.807020
NC_000913	2617580	2617585		0.686397
NC_000913	2617585	2617590		0.640731
NC_000913	2617590	2617595		0.637475
NC_000913	2617595	2617600		0.670619
NC_000913	2617600	2617605		0.629997
NC_000913	2617605	2617610		0.666967
NC_000913	2617610	2617615		0.609076
NC_000913	2617615	2617620		0.714104
NC_000913	2617620	2617625		1.001209
NC_000913	2617625	2617630		0.946897
NC_000913	2617630	2617635		0.965599
NC_000913	2617635	2617640		0.984161
NC_000913	2617640	2617645		0.870957
NC_000913	2617645	2617650		0.601992
NC_000913	2617650	2617655		0.622961
NC_000913	2617655	2617660		0.624893
NC_000913	2617660	2617665		0.597344
NC_000913	2617665	2617670		0.619806
NC_000913	2617670	2617675		0.550468
NC_000913	2617675	2617680		0.502484
NC_000913	2617680	2617685		0.453503
NC_000913	2617685	2617690		0.485399
NC_000913	2617690	2617695		0.421837
NC_000913	2617695	2617700		0.365815
NC_000913	2617700	2617705		0.393675
NC_000913	2617705	2617710		0.369327
NC_000913	2617710	2617715		0.403632
NC_000913	2617715	2617720		0.400450
NC_000913	2617720	2617725		0.477814
NC_000913	2617725	2617730		0.627976
NC_000913	2617730	2617735		0.656747
NC_000913	2617735	2617740		0.724053
NC_000913	2617740	2617745		0.508610
NC_000913	2617745	2617750		0.441440
NC_000913	2617750	2617755		0.366094
NC_000913	2617755	2617760		0.410857
NC_000913	2617760	2617765		0.362948
NC_000913	2617765	2617770		0.399541
NC_000913	2617770	2617775		0.360769
NC_000913	2617775	2617780		0.430763
NC_000913	2617780	2617785		0.482860
NC_000913	2617785	2617790		0.272086
NC_000913	2617790	2617795		0.354604
NC_000913	2617795	2617800		0.279265
NC_000913	2617800	2617805		0.287077
NC_000913	2617805	2617810		0.290170
NC_000913	2617810	2617815		0.300652
NC_000913	2617815	2617820		0.384416
NC_000913	2617820	2617825		0.440921
NC_000913	2617825	2617830		0.866077
NC_000913	2617830	2617835		1.100886
NC_000913	2617835	2617840		1.265092
NC_000913	2617840	2617845		1.336503
NC_000913	2617845	2617850		1.308526
NC_000913	2617850	2617855		1.007480
NC_000913	2617855	2617860		1.043690
NC_000913	2617860	2617865		1.043742
NC_000913	2617865	2617870		1.003879
NC_000913	2617870	2617875		1.009174
NC_000913	2617875	2617880		0.833666
NC_000913	2617880	2617885		0.780347
NC_000913	2617885	2617890		0.604862
NC_000913	2617890	2617895		0.538255
NC_000913	2617895	2617900		0.550226
NC_000913	2617900	2617905		0.348857
NC_000913	2617905	2617910		0.293954
NC_000913	2617910	2617915		0.348091
NC_000913	2617915	2617920		0.367719
NC_000913	2617920	2617925		0.369222
NC_000913	2617925	2617930		0.401559
NC_000913	2617930	2617935		0.389171
NC_000913	2617935	2617940		0.500128
NC_000913	2617940	2617945		0.608596
NC_000913	2617945	2617950		0.429159
NC_000913	2617950	2617955		0.165853
NC_000913	2617955	2617960		0.182870
NC_000913	2617960	2617965		0.137733
NC_000913	2617965	2617970		0.102148
NC_000913	2617970	2617975		0.088594
NC_000913	2617975	2617980		0.091781
NC_000913	2617980	2617985		0.075043
NC_000913	2617985	2617990		0.064780
NC_000913	2617990	2617995		0.100643
NC_000913	2617995	2618000		0.073679
NC_000913	2618000	2618005		0.074476
NC_000913	2618005	2618010		0.142078
NC_000913	2618010	2618015		0.235484
NC_000913	2618015	2618020		0.269894
NC_000913	2618020	2618025		0.094890
NC_000913	2618025	2618030		0.060176
NC_000913	2618030	2618035		0.069364
NC_000913	2618035	2618040		0.027583
NC_000913	2618040	2618045		0.021315
NC_000913	2618045	2618050		0.023317
NC_000913	2618050	2618055		0.026749
NC_000913	2618055	2618060		0.039752
NC_000913	2618060	2618065		0.044130
NC_000913	2618065	2618070		0.046708
NC_000913	2618070	2618075		0.031832
NC_000913	2618075	2618080		0.040551
NC_000913	2618080	2618085		0.057128
NC_000913	2618085	2618090		0.075587
NC_000913	2618090	2618095		0.088410
NC_000913	2618095	2618100		0.046325
NC_000913	2618100	2618105		0.040508
NC_000913	2618105	2618110		0.054349
NC_000913	2618110	2618115		0.052866
NC_000913	2618115	2618120		0.057726
NC_000913	2618120	2618125		0.061999
NC_000913	2618125	2618130		0.052479
NC_000913	2618130	2618135		0.121775
NC_000913	2618135	2618140		0.158324
NC_000913	2618140	2618145		0.233833
NC_000913	2618145	2618150		0.225324
NC_000913	2618150	2618155		0.212992
NC_000913	2618155	2618160		0.147678
NC_000913	2618160	2618165		0.076368
NC_000913	2618165	2618170		0.059666
NC_000913	2618170	2618175		0.063084
NC_000913	2618175	2618180		0.066643
NC_000913	2618180	2618185		0.059843
NC_000913	2618185	2618190		0.062144
NC_000913	2618190	2618195		0.074651
NC_000913	2618195	2618200		0.066103
NC_000913	2618200	2618205		0.142047
NC_000913	2618205	2618210		0.153469
NC_000913	2618210	2618215		0.164140
NC_000913	2618215	2618220		0.212668
NC_000913	2618220	2618225		0.265167
NC_000913	2618225	2618230		0.175678
NC_000913	2618230	2618235		0.211816
NC_000913	2618235	2618240		0.184280
NC_000913	2618240	2618245		0.158877
NC_000913	2618245	2618250		0.149637
NC_000913	2618250	2618255		0.142297
NC_000913	2618255	2618260		0.133367
NC_000913	2618260	2618265		0.136320
NC_000913	2618265	2618270		0.245216
NC_000913	2618270	2618275		0.580957
NC_000913	2618275	2618280		0.363986
NC_000913	2618280	2618285		0.493623
NC_000913	2618285	2618290		0.457332
NC_000913	2618290	2618295		0.347994
NC_000913	2618295	2618300		0.309667
NC_000913	2618300	2618305		0.257822
NC_000913	2618305	2618310		0.197046
NC_000913	2618310	2618315		0.138633
NC_000913	2618315	2618320		0.150287
NC_000913	2618320	2618325		0.119315
NC_000913	2618325	2618330		0.127060
NC_000913	2618330	2618335		0.265146
NC_000913	2618335	2618340		0.246172
NC_000913	2618340	2618345		0.218646
NC_000913	2618345	2618350		0.144236
NC_000913	2618350	2618355		0.067005
NC_000913	2618355	2618360		0.053206
NC_000913	2618360	2618365		0.051835
NC_000913	2618365	2618370		0.045523
NC_000913	2618370	2618375		0.046012
NC_000913	2618375	2618380		0.080347
NC_000913	2618380	2618385		0.134887
NC_000913	2618385	2618390		0.209746
NC_000913	2618390	2618395		0.149347
NC_000913	2618395	2618400		0.167039
NC_000913	2618400	2618405		0.129221
NC_000913	2618405	2618410		0.202729
NC_000913	2618410	2618415		0.079124
NC_000913	2618415	2618420		0.088920
NC_000913	2618420	2618425		0.067896
NC_000913	2618425	2618430		0.070059
NC_000913	2618430	2618435		0.050653
NC_000913	2618435	2618440		0.042068
NC_000913	2618440	2618445		0.027513
NC_000913	2618445	2618450		0.045647
NC_000913	2618450	2618455		0.072319
NC_000913	2618455	2618460		0.248501
NC_000913	2618460	2618465		0.323277
NC_000913	2618465	2618470		0.227743
NC_000913	2618470	2618475		0.250466
NC_000913	2618475	2618480		0.268262
NC_000913	2618480	2618485		0.268553
NC_000913	2618485	2618490		0.275099
NC_000913	2618490	2618495		0.209083
NC_000913	2618495	2618500		0.216211
NC_000913	2618500	2618505		0.227554
NC_000913	2618505	2618510		0.219963
NC_000913	2618510	2618515		0.255359
NC_000913	2618515	2618520		0.308026
NC_000913	2618520	2618525		0.385355
NC_000913	2618525	2618530		0.464679
NC_000913	2618530	2618535		0.503195
NC_000913	2618535	2618540		0.434558
NC_000913	2618540	2618545		0.679951
NC_000913	2618545	2618550		0.652155
NC_000913	2618550	2618555		0.606174
NC_000913	2618555	2618560		0.492272
NC_000913	2618560	2618565		0.551525
NC_000913	2618565	2618570		0.502561
NC_000913	2618570	2618575		0.576555
NC_000913	2618575	2618580		0.718758
NC_000913	2618580	2618585		0.850314
NC_000913	2618585	2618590		0.867265
NC_000913	2618590	2618595		0.929826
NC_000913	2618595	2618600		1.024560
NC_000913	2618600	2618605		1.051839
NC_000913	2618605	2618610		0.989360
NC_000913	2618610	2618615		0.891235
NC_000913	2618615	2618620		0.929374
NC_000913	2618620	2618625		0.899358
NC_000913	2618625	2618630		0.913281
NC_000913	2618630	2618635		0.937205
NC_000913	2618635	2618640		1.187249
NC_000913	2618640	2618645		0.709102
NC_000913	2618645	2618650		0.360658
NC_000913	2618650	2618655		0.260374
NC_000913	2618655	2618660		0.098200
NC_000913	2618660	2618665		0.055301
NC_000913	2618665	2618670		0.043314
NC_000913	2618670	2618675		0.046977
NC_000913	2618675	2618680		0.038285
NC_000913	2618680	2618685		0.043406
NC_000913	2618685	2618690		0.063738
NC_000913	2618690	2618695		0.048358
NC_000913	2618695	2618700		0.034962
NC_000913	2618700	2618705		0.019979
NC_000913	2618705	2618710		0.009951
NC_000913	2618710	2618715		0.009168
NC_000913	2618715	2618720		0.008073
NC_000913	2618720	2618725		0.005205
NC_000913	2618725	2618730		0.003816
NC_000913	2618730	2618735		0.003388
NC_000913	2618735	2618740		0.003011
NC_000913	2618740	2618745		0.002811
NC_000913	2618745	2618750		0.005500
NC_000913	2618750	2618755		0.007174
NC_000913	2618755	2618760		0.006752
NC_000913	2618760	2618765		0.008063
NC_000913	2618765	2618770		0.008997
NC_000913	2618770	2618775		0.012315
NC_000913	2618775	2618780		0.030532
NC_000913	2618780	2618785		0.042145
NC_000913	2618785	2618790		0.101669
NC_000913	2618790	2618795		0.108272
NC_000913	2618795	2618800		0.112326
NC_000913	2618800	2618805		0.108673
NC_000913	2618805	2618810		0.107950
NC_000913	2618810	2618815		0.113369
NC_000913	2618815	2618820		0.121788
NC_000913	2618820	2618825		0.158024
NC_000913	2618825	2618830		0.296306
NC_000913	2618830	2618835		0.343459
NC_000913	2618835	2618840		0.552098
NC_000913	2618840	2618845		0.130067
NC_000913	2618845	2618850		0.118221
NC_000913	2618850	2618855		0.087860
NC_000913	2618855	2618860		0.083834
NC_000913	2618860	2618865		0.083029
NC_000913	2618865	2618870		0.086246
NC_000913	2618870	2618875		0.071183
NC_000913	2618875	2618880		0.078802
NC_000913	2618880	2618885		0.078372
NC_000913	2618885	2618890		0.084433
NC_000913	2618890	2618895		0.053289
NC_000913	2618895	2618900		0.046326
NC_000913	2618900	2618905		0.048485
NC_000913	2618905	2618910		0.048354
NC_000913	2618910	2618915		0.052636
NC_000913	2618915	2618920		0.063997
NC_000913	2618920	2618925		0.072227
NC_000913	2618925	2618930		0.088548
NC_000913	2618930	2618935		0.075633
NC_000913	2618935	2618940		0.065167
NC_000913	2618940	2618945		0.128466
NC_000913	2618945	2618950		0.241447
NC_000913	2618950	2618955		0.304907
NC_000913	2618955	2618960		0.441090
NC_000913	2618960	2618965		0.404599
NC_000913	2618965	2618970		0.332331
NC_000913	2618970	2618975		0.203203
NC_000913	2618975	2618980		0.167373
NC_000913	2618980	2618985		0.163485
NC_000913	2618985	2618990		0.202955
NC_000913	2618990	2618995		0.239680
NC_000913	2618995	2619000		0.433468
NC_000913	2619000	2619005		0.359494
NC_000913	2619005	2619010		0.330616
NC_000913	2619010	2619015		0.390757
NC_000913	2619015	2619020		0.437535
NC_000913	2619020	2619025		0.467827
NC_000913	2619025	2619030		0.415136
NC_000913	2619030	2619035		0.419322
NC_000913	2619035	2619040		0.573921
NC_000913	2619040	2619045		0.481749
NC_000913	2619045	2619050		0.627185
NC_000913	2619050	2619055		0.656477
NC_000913	2619055	2619060		0.660173
NC_000913	2619060	2619065		0.850557
NC_000913	2619065	2619070		0.849021
NC_000913	2619070	2619075		0.955802
NC_000913	2619075	2619080		0.884198
NC_000913	2619080	2619085		0.499599
NC_000913	2619085	2619090		0.291650
NC_000913	2619090	2619095		0.279238
NC_000913	2619095	2619100		0.211639
NC_000913	2619100	2619105		0.349076
NC_000913	2619105	2619110		0.385256
NC_000913	2619110	2619115		0.322514
NC_000913	2619115	2619120		0.380912
NC_000913	2619120	2619125		0.330995
NC_000913	2619125	2619130		0.302252
NC_000913	2619130	2619135		0.301523
NC_000913	2619135	2619140		0.343800
NC_000913	2619140	2619145		0.359065
NC_000913	2619145	2619150		0.368362
NC_000913	2619150	2619155		0.413132
NC_000913	2619155	2619160		0.414705
NC_000913	2619160	2619165		0.438716
NC_000913	2619165	2619170		0.551273
NC_000913	2619170	2619175		0.959601
NC_000913	2619175	2619180		0.978673
NC_000913	2619180	2619185		0.805620
NC_000913	2619185	2619190		0.738969
NC_000913	2619190	2619195		0.703074
NC_000913	2619195	2619200		0.628245
NC_000913	2619200	2619205		0.736904
NC_000913	2619205	2619210		0.738979
NC_000913	2619210	2619215		0.744557
NC_000913	2619215	2619220		0.656125
NC_000913	2619220	2619225		0.559634
NC_000913	2619225	2619230		0.225289
NC_000913	2619230	2619235		0.211272
NC_000913	2619235	2619240		0.208088
NC_000913	2619240	2619245		0.180901
NC_000913	2619245	2619250		0.144027
NC_000913	2619250	2619255		0.112754
NC_000913	2619255	2619260		0.108097
NC_000913	2619260	2619265		0.142967
NC_000913	2619265	2619270		0.162862
NC_000913	2619270	2619275		0.235700
NC_000913	2619275	2619280		0.281176
NC_000913	2619280	2619285		0.345879
NC_000913	2619285	2619290		0.378003
NC_000913	2619290	2619295		0.395817
NC_000913	2619295	2619300		0.451342
NC_000913	2619300	2619305		0.573581
NC_000913	2619305	2619310		0.638466
NC_000913	2619310	2619315		0.660375
NC_000913	2619315	2619320		0.617322
NC_000913	2619320	2619325		0.499736
NC_000913	2619325	2619330		0.333911
NC_000913	2619330	2619335		0.272431
NC_000913	2619335	2619340		0.259271
NC_000913	2619340	2619345		0.239014
NC_000913	2619345	2619350		0.227495
NC_000913	2619350	2619355		0.260463
NC_000913	2619355	2619360		0.218511
NC_000913	2619360	2619365		0.161775
NC_000913	2619365	2619370		0.050523
NC_000913	2619370	2619375		0.072188
NC_000913	2619375	2619380		0.067783
NC_000913	2619380	2619385		0.075009
NC_000913	2619385	2619390		0.094470
NC_000913	2619390	2619395		0.125631
NC_000913	2619395	2619400		0.123486
NC_000913	2619400	2619405		0.142473
NC_000913	2619405	2619410		0.335555
NC_000913	2619410	2619415		0.238008
NC_000913	2619415	2619420		0.261527
NC_000913	2619420	2619425		0.262524
NC_000913	2619425	2619430		0.282487
NC_000913	2619430	2619435		0.303664
NC_000913	2619435	2619440		0.365547
NC_000913	2619440	2619445		0.358175
NC_000913	2619445	2619450		0.836253
NC_000913	2619450	2619455		0.609406
NC_000913	2619455	2619460		0.613135
NC_000913	2619460	2619465		0.594884
NC_000913	2619465	2619470		0.548796
NC_000913	2619470	2619475		0.533685
NC_000913	2619475	2619480		0.371112
NC_000913	2619480	2619485		0.273805
NC_000913	2619485	2619490		0.149383
NC_000913	2619490	2619495		0.127286
NC_000913	2619495	2619500		0.128110
NC_000913	2619500	2619505		0.113104
NC_000913	2619505	2619510		0.098974
NC_000913	2619510	2619515		0.086507
NC_000913	2619515	2619520		0.096381
NC_000913	2619520	2619525		0.114275
NC_000913	2619525	2619530		0.124385
NC_000913	2619530	2619535		0.154745
NC_000913	2619535	2619540		0.195623
NC_000913	2619540	2619545		0.541081
NC_000913	2619545	2619550		0.431995
NC_000913	2619550	2619555		0.324542
NC_000913	2619555	2619560		0.220193
NC_000913	2619560	2619565		0.182265
NC_000913	2619565	2619570		0.146328
NC_000913	2619570	2619575		0.040810
NC_000913	2619575	2619580		0.042783
NC_000913	2619580	2619585		0.041335
NC_000913	2619585	2619590		0.047221
NC_000913	2619590	2619595		0.045637
NC_000913	2619595	2619600		0.058924
NC_000913	2619600	2619605		0.194583
NC_000913	2619605	2619610		0.332633
NC_000913	2619610	2619615		0.289253
NC_000913	2619615	2619620		0.225875
NC_000913	2619620	2619625		0.260520
NC_000913	2619625	2619630		0.279572
NC_000913	2619630	2619635		0.310444
NC_000913	2619635	2619640		0.292726
NC_000913	2619640	2619645		0.273505
NC_000913	2619645	2619650		0.283816
NC_000913	2619650	2619655		0.317178
NC_000913	2619655	2619660		0.338578
NC_000913	2619660	2619665		0.360567
NC_000913	2619665	2619670		0.350394
NC_000913	2619670	2619675		0.329939
NC_000913	2619675	2619680		0.332763
NC_000913	2619680	2619685		0.393640
NC_000913	2619685	2619690		0.187855
NC_000913	2619690	2619695		0.180209
NC_000913	2619695	2619700		0.186176
NC_000913	2619700	2619705		0.386364
NC_000913	2619705	2619710		0.359174
NC_000913	2619710	2619715		0.507685
NC_000913	2619715	2619720		0.494086
NC_000913	2619720	2619725		0.661335
NC_000913	2619725	2619730		0.522438
NC_000913	2619730	2619735		0.378142
NC_000913	2619735	2619740		0.310037
NC_000913	2619740	2619745		0.334170
NC_000913	2619745	2619750		0.314301
NC_000913	2619750	2619755		0.295140
NC_000913	2619755	2619760		0.350061
NC_000913	2619760	2619765		0.308580
NC_000913	2619765	2619770		0.281737
NC_000913	2619770	2619775		0.309266
NC_000913	2619775	2619780		0.393909
NC_000913	2619780	2619785		0.476617
NC_000913	2619785	2619790		0.616787
NC_000913	2619790	2619795		0.595423
NC_000913	2619795	2619800		0.499789
NC_000913	2619800	2619805		0.441214
NC_000913	2619805	2619810		0.328457
NC_000913	2619810	2619815		0.329895
NC_000913	2619815	2619820		0.331341
NC_000913	2619820	2619825		0.342452
NC_000913	2619825	2619830		0.375923
NC_000913	2619830	2619835		0.407843
NC_000913	2619835	2619840		0.382689
NC_000913	2619840	2619845		0.493220
NC_000913	2619845	2619850		0.654859
NC_000913	2619850	2619855		0.696535
NC_000913	2619855	2619860		0.675745
NC_000913	2619860	2619865		0.595399
NC_000913	2619865	2619870		0.633194
NC_000913	2619870	2619875		0.627753
NC_000913	2619875	2619880		1.565150
NC_000913	2619880	2619885		1.758002
NC_000913	2619885	2619890		1.741496
NC_000913	2619890	2619895		1.676481
NC_000913	2619895	2619900		1.912864
NC_000913	2619900	2619905		1.524906
NC_000913	2619905	2619910		1.531229
NC_000913	2619910	2619915		1.573812
NC_000913	2619915	2619920		1.434825
NC_000913	2619920	2619925		1.515503
NC_000913	2619925	2619930		1.644901
NC_000913	2619930	2619935		1.159080
NC_000913	2619935	2619940		0.647974
NC_000913	2619940	2619945		0.644614
NC_000913	2619945	2619950		0.632227
NC_000913	2619950	2619955		0.635961
NC_000913	2619955	2619960		0.465307
NC_000913	2619960	2619965		0.348988
NC_000913	2619965	2619970		0.350555
NC_000913	2619970	2619975		0.337958
NC_000913	2619975	2619980		0.394036
NC_000913	2619980	2619985		0.664064
NC_000913	2619985	2619990		0.603616
NC_000913	2619990	2619995		0.696206
NC_000913	2619995	2620000		0.738562
NC_000913	2620000	2620005		0.918519
NC_000913	2620005	2620010		0.953568
NC_000913	2620010	2620015		0.809331
NC_000913	2620015	2620020		0.341086
NC_000913	2620020	2620025		0.397555
NC_000913	2620025	2620030		0.353508
NC_000913	2620030	2620035		0.307671
NC_000913	2620035	2620040		0.304910
NC_000913	2620040	2620045		0.225139
NC_000913	2620045	2620050		0.184626
NC_000913	2620050	2620055		0.182951
NC_000913	2620055	2620060		0.188957
NC_000913	2620060	2620065		0.201662
NC_000913	2620065	2620070		0.197137
NC_000913	2620070	2620075		0.200819
NC_000913	2620075	2620080		0.267301
NC_000913	2620080	2620085		0.254241
NC_000913	2620085	2620090		0.476101
NC_000913	2620090	2620095		0.457029
NC_000913	2620095	2620100		0.240162
NC_000913	2620100	2620105		0.201368
NC_000913	2620105	2620110		0.178643
NC_000913	2620110	2620115		0.159192
NC_000913	2620115	2620120		0.068732
NC_000913	2620120	2620125		0.083276
NC_000913	2620125	2620130		0.106092
NC_000913	2620130	2620135		0.080068
NC_000913	2620135	2620140		0.076135
NC_000913	2620140	2620145		0.065912
NC_000913	2620145	2620150		0.063895
NC_000913	2620150	2620155		0.070843
NC_000913	2620155	2620160		0.071928
NC_000913	2620160	2620165		0.074361
NC_000913	2620165	2620170		0.062175
NC_000913	2620170	2620175		0.069376
NC_000913	2620175	2620180		0.206774
NC_000913	2620180	2620185		0.324100
NC_000913	2620185	2620190		0.468312
NC_000913	2620190	2620195		0.440331
NC_000913	2620195	2620200		0.369895
NC_000913	2620200	2620205		0.427478
NC_000913	2620205	2620210		0.420204
NC_000913	2620210	2620215		0.395941
NC_000913	2620215	2620220		0.381085
NC_000913	2620220	2620225		0.558876
NC_000913	2620225	2620230		0.611799
NC_000913	2620230	2620235		0.617283
NC_000913	2620235	2620240		0.605387
NC_000913	2620240	2620245		0.486920
NC_000913	2620245	2620250		0.617262
NC_000913	2620250	2620255		0.547205
NC_000913	2620255	2620260		0.125403
NC_000913	2620260	2620265		0.132860
NC_000913	2620265	2620270		0.097993
NC_000913	2620270	2620275		0.199288
NC_000913	2620275	2620280		0.161245
NC_000913	2620280	2620285		0.177554
NC_000913	2620285	2620290		0.171144
NC_000913	2620290	2620295		0.257717
NC_000913	2620295	2620300		0.361635
NC_000913	2620300	2620305		0.697702
NC_000913	2620305	2620310		0.629617
NC_000913	2620310	2620315		0.783611
NC_000913	2620315	2620320		0.855334
NC_000913	2620320	2620325		0.761966
NC_000913	2620325	2620330		0.711332
NC_000913	2620330	2620335		0.603385
NC_000913	2620335	2620340		0.506500
NC_000913	2620340	2620345		0.220899
NC_000913	2620345	2620350		0.137092
NC_000913	2620350	2620355		0.091259
NC_000913	2620355	2620360		0.094911
NC_000913	2620360	2620365		0.106541
NC_000913	2620365	2620370		0.114241
NC_000913	2620370	2620375		0.123012
NC_000913	2620375	2620380		0.094360
NC_000913	2620380	2620385		0.093683
NC_000913	2620385	2620390		0.077698
NC_000913	2620390	2620395		0.070269
NC_000913	2620395	2620400		0.066397
NC_000913	2620400	2620405		0.078318
NC_000913	2620405	2620410		0.079105
NC_000913	2620410	2620415		0.077016
NC_000913	2620415	2620420		0.055354
NC_000913	2620420	2620425		0.068219
NC_000913	2620425	2620430		0.061331
NC_000913	2620430	2620435		0.063559
NC_000913	2620435	2620440		0.069753
NC_000913	2620440	2620445		0.057314
NC_000913	2620445	2620450		0.087916
NC_000913	2620450	2620455		0.055228
NC_000913	2620455	2620460		0.087380
NC_000913	2620460	2620465		0.047520
NC_000913	2620465	2620470		0.047403
NC_000913	2620470	2620475		0.042751
NC_000913	2620475	2620480		0.046809
NC_000913	2620480	2620485		0.051212
NC_000913	2620485	2620490		0.058134
NC_000913	2620490	2620495		0.099352
NC_000913	2620495	2620500		0.114977
NC_000913	2620500	2620505		0.155892
NC_000913	2620505	2620510		0.168185
NC_000913	2620510	2620515		0.160790
NC_000913	2620515	2620520		0.091126
NC_000913	2620520	2620525		0.144814
NC_000913	2620525	2620530		0.130145
NC_000913	2620530	2620535		0.089791
NC_000913	2620535	2620540		0.098080
NC_000913	2620540	2620545		0.089478
NC_000913	2620545	2620550		0.105671
NC_000913	2620550	2620555		0.097947
NC_000913	2620555	2620560		0.096237
NC_000913	2620560	2620565		0.105601
NC_000913	2620565	2620570		0.285692
NC_000913	2620570	2620575		0.540653
NC_000913	2620575	2620580		0.125067
NC_000913	2620580	2620585		0.146676
NC_000913	2620585	2620590		0.156347
NC_000913	2620590	2620595		0.122646
NC_000913	2620595	2620600		0.113193
NC_000913	2620600	2620605		0.135171
NC_000913	2620605	2620610		0.170523
NC_000913	2620610	2620615		0.184623
NC_000913	2620615	2620620		0.192924
NC_000913	2620620	2620625		0.204406
NC_000913	2620625	2620630		0.312135
NC_000913	2620630	2620635		0.562236
NC_000913	2620635	2620640		0.526679
NC_000913	2620640	2620645		0.575649
NC_000913	2620645	2620650		0.664307
NC_000913	2620650	2620655		0.596697
NC_000913	2620655	2620660		0.823930
NC_000913	2620660	2620665		0.866458
NC_000913	2620665	2620670		0.821528
NC_000913	2620670	2620675		0.633496
NC_000913	2620675	2620680		0.461434
NC_000913	2620680	2620685		0.185985
NC_000913	2620685	2620690		0.140620
NC_000913	2620690	2620695		0.133741
NC_000913	2620695	2620700		0.123391
NC_000913	2620700	2620705		0.132961
NC_000913	2620705	2620710		0.095107
NC_000913	2620710	2620715		0.101128
NC_000913	2620715	2620720		0.080802
NC_000913	2620720	2620725		0.074496
NC_000913	2620725	2620730		0.115307
NC_000913	2620730	2620735		0.160877
NC_000913	2620735	2620740		0.116959
NC_000913	2620740	2620745		0.089888
NC_000913	2620745	2620750		0.098416
NC_000913	2620750	2620755		0.091069
NC_000913	2620755	2620760		0.082843
NC_000913	2620760	2620765		0.118930
NC_000913	2620765	2620770		0.144839
NC_000913	2620770	2620775		0.180828
NC_000913	2620775	2620780		0.183317
NC_000913	2620780	2620785		0.364035
NC_000913	2620785	2620790		0.264642
NC_000913	2620790	2620795		0.315127
NC_000913	2620795	2620800		0.297967
NC_000913	2620800	2620805		0.322176
NC_000913	2620805	2620810		0.248078
NC_000913	2620810	2620815		0.216009
NC_000913	2620815	2620820		0.183288
NC_000913	2620820	2620825		0.184789
NC_000913	2620825	2620830		0.181842
NC_000913	2620830	2620835		0.158972
NC_000913	2620835	2620840		0.102717
NC_000913	2620840	2620845		0.065247
NC_000913	2620845	2620850		0.060200
NC_000913	2620850	2620855		0.050026
NC_000913	2620855	2620860		0.017355
NC_000913	2620860	2620865		0.034109
NC_000913	2620865	2620870		0.033948
NC_000913	2620870	2620875		0.037714
NC_000913	2620875	2620880		0.026732
NC_000913	2620880	2620885		0.027406
NC_000913	2620885	2620890		0.038611
NC_000913	2620890	2620895		0.053343
NC_000913	2620895	2620900		0.051734
NC_000913	2620900	2620905		0.053084
NC_000913	2620905	2620910		0.051553
NC_000913	2620910	2620915		0.057072
NC_000913	2620915	2620920		0.061961
NC_000913	2620920	2620925		0.080928
NC_000913	2620925	2620930		0.108562
NC_000913	2620930	2620935		0.140822
NC_000913	2620935	2620940		0.153395
NC_000913	2620940	2620945		0.118687
NC_000913	2620945	2620950		0.129924
NC_000913	2620950	2620955		0.201828
NC_000913	2620955	2620960		0.158113
NC_000913	2620960	2620965		0.222472
NC_000913	2620965	2620970		0.281472
NC_000913	2620970	2620975		0.316148
NC_000913	2620975	2620980		0.152500
NC_000913	2620980	2620985		0.139917
NC_000913	2620985	2620990		0.055407
NC_000913	2620990	2620995		0.087837
NC_000913	2620995	2621000		0.100183
NC_000913	2621000	2621005		0.061574
NC_000913	2621005	2621010		0.058222
NC_000913	2621010	2621015		0.087233
NC_000913	2621015	2621020		0.030476
NC_000913	2621020	2621025		0.035883
NC_000913	2621025	2621030		0.032304
NC_000913	2621030	2621035		0.023827
NC_000913	2621035	2621040		0.023703
NC_000913	2621040	2621045		0.026180
NC_000913	2621045	2621050		0.021625
NC_000913	2621050	2621055		0.012908
NC_000913	2621055	2621060		0.009152
NC_000913	2621060	2621065		0.006550
NC_000913	2621065	2621070		0.005293
NC_000913	2621070	2621075		0.004294
NC_000913	2621075	2621080		0.005022
NC_000913	2621080	2621085		0.005687
NC_000913	2621085	2621090		0.009884
NC_000913	2621090	2621095		0.010443
NC_000913	2621095	2621100		0.016976
NC_000913	2621100	2621105		0.021877
NC_000913	2621105	2621110		0.019162
NC_000913	2621110	2621115		0.051097
NC_000913	2621115	2621120		0.051728
NC_000913	2621120	2621125		0.029538
NC_000913	2621125	2621130		0.026136
NC_000913	2621130	2621135		0.014600
NC_000913	2621135	2621140		0.010940
NC_000913	2621140	2621145		0.010208
NC_000913	2621145	2621150		0.007866
NC_000913	2621150	2621155		0.007494
NC_000913	2621155	2621160		0.007006
NC_000913	2621160	2621165		0.006279
NC_000913	2621165	2621170		0.004990
NC_000913	2621170	2621175		0.001582
NC_000913	2621175	2621180		0.000729
NC_000913	2621180	2621185		0.000560
NC_000913	2621185	2621190		0.000443
NC_000913	2621190	2621195		0.000448
NC_000913	2621195	2621200		0.000415
NC_000913	2621200	2621205		0.000397
NC_000913	2621205	2621210		0.001490
NC_000913	2621210	2621215		0.001749
NC_000913	2621215	2621220		0.001273
NC_000913	2621220	2621225		0.001789
NC_000913	2621225	2621230		0.004912
NC_000913	2621230	2621235		0.004999
NC_000913	2621235	2621240		0.004685
NC_000913	2621240	2621245		0.010855
NC_000913	2621245	2621250		0.021278
NC_000913	2621250	2621255		0.015563
NC_000913	2621255	2621260		0.022412
NC_000913	2621260	2621265		0.028720
NC_000913	2621265	2621270		0.034330
NC_000913	2621270	2621275		0.047640
NC_000913	2621275	2621280		0.081079
NC_000913	2621280	2621285		0.123023
NC_000913	2621285	2621290		0.188781
NC_000913	2621290	2621295		0.315253
NC_000913	2621295	2621300		0.335006
NC_000913	2621300	2621305		0.326120
NC_000913	2621305	2621310		0.510805
NC_000913	2621310	2621315		0.503882
NC_000913	2621315	2621320		0.490628
NC_000913	2621320	2621325		0.521759
NC_000913	2621325	2621330		0.499133
NC_000913	2621330	2621335		0.518518
NC_000913	2621335	2621340		0.541985
NC_000913	2621340	2621345		0.539451
NC_000913	2621345	2621350		0.766935
NC_000913	2621350	2621355		0.730498
NC_000913	2621355	2621360		0.787673
NC_000913	2621360	2621365		0.898219
NC_000913	2621365	2621370		0.798907
NC_000913	2621370	2621375		0.714635
NC_000913	2621375	2621380		0.677602
NC_000913	2621380	2621385		0.616774
NC_000913	2621385	2621390		0.525001
NC_000913	2621390	2621395		0.488340
NC_000913	2621395	2621400		0.497224
NC_000913	2621400	2621405		0.508035
NC_000913	2621405	2621410		0.508272
NC_000913	2621410	2621415		0.538465
NC_000913	2621415	2621420		0.563887
NC_000913	2621420	2621425		0.619316
NC_000913	2621425	2621430		0.675215
NC_000913	2621430	2621435		0.599353
NC_000913	2621435	2621440		0.513901
NC_000913	2621440	2621445		0.360897
NC_000913	2621445	2621450		0.406186
NC_000913	2621450	2621455		0.237061
NC_000913	2621455	2621460		0.168462
NC_000913	2621460	2621465		0.231537
NC_000913	2621465	2621470		0.225267
NC_000913	2621470	2621475		0.168634
NC_000913	2621475	2621480		0.170243
NC_000913	2621480	2621485		0.320831
NC_000913	2621485	2621490		0.283383
NC_000913	2621490	2621495		0.262888
NC_000913	2621495	2621500		0.266466
NC_000913	2621500	2621505		0.265147
NC_000913	2621505	2621510		0.223507
NC_000913	2621510	2621515		0.254944
NC_000913	2621515	2621520		0.282303
NC_000913	2621520	2621525		0.237830
NC_000913	2621525	2621530		0.191767
NC_000913	2621530	2621535		0.170133
NC_000913	2621535	2621540		0.183259
NC_000913	2621540	2621545		0.188372
NC_000913	2621545	2621550		0.081091
NC_000913	2621550	2621555		0.067936
NC_000913	2621555	2621560		0.076151
NC_000913	2621560	2621565		0.034828
NC_000913	2621565	2621570		0.044177
NC_000913	2621570	2621575		0.051125
NC_000913	2621575	2621580		0.044414
NC_000913	2621580	2621585		0.048314
NC_000913	2621585	2621590		0.052642
NC_000913	2621590	2621595		0.075273
NC_000913	2621595	2621600		0.073262
NC_000913	2621600	2621605		0.045628
NC_000913	2621605	2621610		0.027433
NC_000913	2621610	2621615		0.015070
NC_000913	2621615	2621620		0.013460
NC_000913	2621620	2621625		0.010574
NC_000913	2621625	2621630		0.012685
NC_000913	2621630	2621635		0.018747
NC_000913	2621635	2621640		0.025484
NC_000913	2621640	2621645		0.018618
NC_000913	2621645	2621650		0.036481
NC_000913	2621650	2621655		0.056714
NC_000913	2621655	2621660		0.047643
NC_000913	2621660	2621665		0.049739
NC_000913	2621665	2621670		0.080064
NC_000913	2621670	2621675		0.083149
NC_000913	2621675	2621680		0.064587
NC_000913	2621680	2621685		0.073556
NC_000913	2621685	2621690		0.093443
NC_000913	2621690	2621695		0.094275
NC_000913	2621695	2621700		0.103093
NC_000913	2621700	2621705		0.157123
NC_000913	2621705	2621710		0.116786
NC_000913	2621710	2621715		0.033253
NC_000913	2621715	2621720		0.024155
NC_000913	2621720	2621725		0.025998
NC_000913	2621725	2621730		0.021663
NC_000913	2621730	2621735		0.017980
NC_000913	2621735	2621740		0.014649
NC_000913	2621740	2621745		0.038167
NC_000913	2621745	2621750		0.022158
NC_000913	2621750	2621755		0.019377
NC_000913	2621755	2621760		0.029869
NC_000913	2621760	2621765		0.028737
NC_000913	2621765	2621770		0.041285
NC_000913	2621770	2621775		0.064388
NC_000913	2621775	2621780		0.119266
NC_000913	2621780	2621785		0.119725
NC_000913	2621785	2621790		0.151599
NC_000913	2621790	2621795		0.217151
NC_000913	2621795	2621800		0.208882
NC_000913	2621800	2621805		0.162348
NC_000913	2621805	2621810		0.207292
NC_000913	2621810	2621815		0.219863
NC_000913	2621815	2621820		0.352676
NC_000913	2621820	2621825		0.349993
NC_000913	2621825	2621830		0.362869
NC_000913	2621830	2621835		0.371210
NC_000913	2621835	2621840		0.534348
NC_000913	2621840	2621845		0.462494
NC_000913	2621845	2621850		0.382898
NC_000913	2621850	2621855		0.190753
NC_000913	2621855	2621860		0.255929
NC_000913	2621860	2621865		0.184417
NC_000913	2621865	2621870		0.099961
NC_000913	2621870	2621875		0.097359
NC_000913	2621875	2621880		0.089453
NC_000913	2621880	2621885		0.083880
NC_000913	2621885	2621890		0.105096
NC_000913	2621890	2621895		0.170739
NC_000913	2621895	2621900		0.131112
NC_000913	2621900	2621905		0.187450
NC_000913	2621905	2621910		0.266264
NC_000913	2621910	2621915		0.064072
NC_000913	2621915	2621920		0.065354
NC_000913	2621920	2621925		0.059237
NC_000913	2621925	2621930		0.034981
NC_000913	2621930	2621935		0.024048
NC_000913	2621935	2621940		0.016093
NC_000913	2621940	2621945		0.022117
NC_000913	2621945	2621950		0.025906
NC_000913	2621950	2621955		0.027944
NC_000913	2621955	2621960		0.033775
NC_000913	2621960	2621965		0.127592
NC_000913	2621965	2621970		0.231095
NC_000913	2621970	2621975		0.230360
NC_000913	2621975	2621980		0.364818
NC_000913	2621980	2621985		0.453649
NC_000913	2621985	2621990		0.356721
NC_000913	2621990	2621995		0.344651
NC_000913	2621995	2622000		0.302901
NC_000913	2622000	2622005		0.334542
NC_000913	2622005	2622010		0.195394
NC_000913	2622010	2622015		0.243322
NC_000913	2622015	2622020		0.189413
NC_000913	2622020	2622025		0.238596
NC_000913	2622025	2622030		0.245103
NC_000913	2622030	2622035		0.250287
NC_000913	2622035	2622040		0.243149
NC_000913	2622040	2622045		0.410550
NC_000913	2622045	2622050		0.397177
NC_000913	2622050	2622055		0.565032
NC_000913	2622055	2622060		0.728246
NC_000913	2622060	2622065		0.756794
NC_000913	2622065	2622070		0.755809
NC_000913	2622070	2622075		0.695877
NC_000913	2622075	2622080		0.839012
NC_000913	2622080	2622085		0.755051
NC_000913	2622085	2622090		0.616831
NC_000913	2622090	2622095		0.645001
NC_000913	2622095	2622100		0.644116
NC_000913	2622100	2622105		0.560219
NC_000913	2622105	2622110		0.687320
NC_000913	2622110	2622115		0.768965
NC_000913	2622115	2622120		0.520355
NC_000913	2622120	2622125		0.433836
NC_000913	2622125	2622130		0.361870
NC_000913	2622130	2622135		0.390997
NC_000913	2622135	2622140		0.364988
NC_000913	2622140	2622145		0.296650
NC_000913	2622145	2622150		0.247154
NC_000913	2622150	2622155		0.261094
NC_000913	2622155	2622160		0.241175
NC_000913	2622160	2622165		0.277022
NC_000913	2622165	2622170		0.253466
NC_000913	2622170	2622175		0.302405
NC_000913	2622175	2622180		0.317384
NC_000913	2622180	2622185		0.309396
NC_000913	2622185	2622190		0.286173
NC_000913	2622190	2622195		0.231029
NC_000913	2622195	2622200		0.208272
NC_000913	2622200	2622205		0.210238
NC_000913	2622205	2622210		0.280519
NC_000913	2622210	2622215		0.315287
NC_000913	2622215	2622220		0.407385
NC_000913	2622220	2622225		0.415655
NC_000913	2622225	2622230		0.227715
NC_000913	2622230	2622235		0.445997
NC_000913	2622235	2622240		0.513852
NC_000913	2622240	2622245		0.482087
NC_000913	2622245	2622250		0.423707
NC_000913	2622250	2622255		0.528696
NC_000913	2622255	2622260		0.546639
NC_000913	2622260	2622265		0.681609
NC_000913	2622265	2622270		0.794309
NC_000913	2622270	2622275		0.868457
NC_000913	2622275	2622280		0.964048
NC_000913	2622280	2622285		1.010796
NC_000913	2622285	2622290		1.011662
NC_000913	2622290	2622295		1.198336
NC_000913	2622295	2622300		1.377821
NC_000913	2622300	2622305		1.606722
NC_000913	2622305	2622310		1.858069
NC_000913	2622310	2622315		1.762469
NC_000913	2622315	2622320		1.496347
NC_000913	2622320	2622325		1.427953
NC_000913	2622325	2622330		1.443461
NC_000913	2622330	2622335		1.365580
NC_000913	2622335	2622340		1.230990
NC_000913	2622340	2622345		0.977372
NC_000913	2622345	2622350		0.721339
NC_000913	2622350	2622355		0.676600
NC_000913	2622355	2622360		0.606993
NC_000913	2622360	2622365		0.505505
NC_000913	2622365	2622370		0.484292
NC_000913	2622370	2622375		0.479120
NC_000913	2622375	2622380		0.453934
NC_000913	2622380	2622385		0.428995
NC_000913	2622385	2622390		0.349829
NC_000913	2622390	2622395		0.260214
NC_000913	2622395	2622400		0.201140
NC_000913	2622400	2622405		0.186672
NC_000913	2622405	2622410		0.132492
NC_000913	2622410	2622415		0.108735
NC_000913	2622415	2622420		0.125508
NC_000913	2622420	2622425		0.089176
NC_000913	2622425	2622430		0.111807
NC_000913	2622430	2622435		0.134900
NC_000913	2622435	2622440		0.144889
NC_000913	2622440	2622445		0.152463
NC_000913	2622445	2622450		0.203788
NC_000913	2622450	2622455		0.212578
NC_000913	2622455	2622460		0.223560
NC_000913	2622460	2622465		0.191114
NC_000913	2622465	2622470		0.127116
NC_000913	2622470	2622475		0.097762
NC_000913	2622475	2622480		0.116674
NC_000913	2622480	2622485		0.164523
NC_000913	2622485	2622490		0.183446
NC_000913	2622490	2622495		0.209151
NC_000913	2622495	2622500		0.244881
NC_000913	2622500	2622505		0.229333
NC_000913	2622505	2622510		0.278991
NC_000913	2622510	2622515		0.195429
NC_000913	2622515	2622520		0.194363
NC_000913	2622520	2622525		0.242798
NC_000913	2622525	2622530		0.184578
NC_000913	2622530	2622535		0.168470
NC_000913	2622535	2622540		0.182125
NC_000913	2622540	2622545		0.224526
NC_000913	2622545	2622550		0.211454
NC_000913	2622550	2622555		0.175023
NC_000913	2622555	2622560		0.206967
NC_000913	2622560	2622565		0.321509
NC_000913	2622565	2622570		0.354840
NC_000913	2622570	2622575		0.320024
NC_000913	2622575	2622580		0.418271
NC_000913	2622580	2622585		0.362239
NC_000913	2622585	2622590		0.383491
NC_000913	2622590	2622595		0.204779
NC_000913	2622595	2622600		0.216924
NC_000913	2622600	2622605		0.237193
NC_000913	2622605	2622610		0.249162
NC_000913	2622610	2622615		0.220565
NC_000913	2622615	2622620		0.248087
NC_000913	2622620	2622625		0.230651
NC_000913	2622625	2622630		0.360947
NC_000913	2622630	2622635		0.333815
NC_000913	2622635	2622640		0.616442
NC_000913	2622640	2622645		0.689075
NC_000913	2622645	2622650		0.767645
NC_000913	2622650	2622655		0.711235
NC_000913	2622655	2622660		0.727403
NC_000913	2622660	2622665		0.944605
NC_000913	2622665	2622670		0.606545
NC_000913	2622670	2622675		0.610999
NC_000913	2622675	2622680		0.650506
NC_000913	2622680	2622685		0.696104
NC_000913	2622685	2622690		0.622835
NC_000913	2622690	2622695		0.522440
NC_000913	2622695	2622700		0.619708
NC_000913	2622700	2622705		0.820915
NC_000913	2622705	2622710		0.837656
NC_000913	2622710	2622715		0.822694
NC_000913	2622715	2622720		0.428978
NC_000913	2622720	2622725		0.333354
NC_000913	2622725	2622730		0.271281
NC_000913	2622730	2622735		0.167218
NC_000913	2622735	2622740		0.159089
NC_000913	2622740	2622745		0.148245
NC_000913	2622745	2622750		0.144600
NC_000913	2622750	2622755		0.216949
NC_000913	2622755	2622760		0.257254
NC_000913	2622760	2622765		0.352253
NC_000913	2622765	2622770		0.471148
NC_000913	2622770	2622775		0.524728
NC_000913	2622775	2622780		0.856237
NC_000913	2622780	2622785		0.767056
NC_000913	2622785	2622790		0.715545
NC_000913	2622790	2622795		0.778081
NC_000913	2622795	2622800		0.773984
NC_000913	2622800	2622805		0.754028
NC_000913	2622805	2622810		0.836246
NC_000913	2622810	2622815		0.983415
NC_000913	2622815	2622820		0.977720
NC_000913	2622820	2622825		0.962498
NC_000913	2622825	2622830		0.968673
NC_000913	2622830	2622835		1.044963
NC_000913	2622835	2622840		1.091657
NC_000913	2622840	2622845		0.873600
NC_000913	2622845	2622850		0.819638
NC_000913	2622850	2622855		0.856812
NC_000913	2622855	2622860		0.874607
NC_000913	2622860	2622865		0.887190
NC_000913	2622865	2622870		0.823497
NC_000913	2622870	2622875		1.225257
NC_000913	2622875	2622880		1.364915
NC_000913	2622880	2622885		1.430261
NC_000913	2622885	2622890		0.960354
NC_000913	2622890	2622895		0.943097
NC_000913	2622895	2622900		0.955345
NC_000913	2622900	2622905		0.910405
NC_000913	2622905	2622910		0.876085
NC_000913	2622910	2622915		0.898992
NC_000913	2622915	2622920		1.073459
NC_000913	2622920	2622925		0.726160
NC_000913	2622925	2622930		0.588886
NC_000913	2622930	2622935		0.502141
NC_000913	2622935	2622940		0.484398
NC_000913	2622940	2622945		0.429567
NC_000913	2622945	2622950		0.429963
NC_000913	2622950	2622955		0.423713
NC_000913	2622955	2622960		0.390228
NC_000913	2622960	2622965		0.375100
NC_000913	2622965	2622970		0.389463
NC_000913	2622970	2622975		0.406063
NC_000913	2622975	2622980		0.366218
NC_000913	2622980	2622985		0.171801
NC_000913	2622985	2622990		0.130135
NC_000913	2622990	2622995		0.102399
NC_000913	2622995	2623000		0.103940
NC_000913	2623000	2623005		0.084076
NC_000913	2623005	2623010		0.078385
NC_000913	2623010	2623015		0.076675
NC_000913	2623015	2623020		0.074550
NC_000913	2623020	2623025		0.125681
NC_000913	2623025	2623030		0.140807
NC_000913	2623030	2623035		0.116609
NC_000913	2623035	2623040		0.074557
NC_000913	2623040	2623045		0.086722
NC_000913	2623045	2623050		0.111435
NC_000913	2623050	2623055		0.098513
NC_000913	2623055	2623060		0.149907
NC_000913	2623060	2623065		0.152561
NC_000913	2623065	2623070		0.266327
NC_000913	2623070	2623075		0.475968
NC_000913	2623075	2623080		0.418962
NC_000913	2623080	2623085		0.565435
NC_000913	2623085	2623090		0.626225
NC_000913	2623090	2623095		0.318089
NC_000913	2623095	2623100		0.282689
NC_000913	2623100	2623105		0.106880
NC_000913	2623105	2623110		0.072449
NC_000913	2623110	2623115		0.047904
NC_000913	2623115	2623120		0.048453
NC_000913	2623120	2623125		0.041451
NC_000913	2623125	2623130		0.055542
NC_000913	2623130	2623135		0.073121
NC_000913	2623135	2623140		0.057313
NC_000913	2623140	2623145		0.073698
NC_000913	2623145	2623150		0.048743
NC_000913	2623150	2623155		0.027770
NC_000913	2623155	2623160		0.033544
NC_000913	2623160	2623165		0.042327
NC_000913	2623165	2623170		0.068042
NC_000913	2623170	2623175		0.041527
NC_000913	2623175	2623180		0.095029
NC_000913	2623180	2623185		0.117001
NC_000913	2623185	2623190		0.031477
NC_000913	2623190	2623195		0.011757
NC_000913	2623195	2623200		0.017333
NC_000913	2623200	2623205		0.019156
NC_000913	2623205	2623210		0.016522
NC_000913	2623210	2623215		0.024208
NC_000913	2623215	2623220		0.036242
NC_000913	2623220	2623225		0.061792
NC_000913	2623225	2623230		0.156415
NC_000913	2623230	2623235		0.303347
NC_000913	2623235	2623240		0.409372
NC_000913	2623240	2623245		0.588314
NC_000913	2623245	2623250		0.610071
NC_000913	2623250	2623255		0.602620
NC_000913	2623255	2623260		0.622041
NC_000913	2623260	2623265		0.390843
NC_000913	2623265	2623270		0.337526
NC_000913	2623270	2623275		0.310836
NC_000913	2623275	2623280		0.307706
NC_000913	2623280	2623285		0.284480
NC_000913	2623285	2623290		0.230328
NC_000913	2623290	2623295		0.171015
NC_000913	2623295	2623300		0.177351
NC_000913	2623300	2623305		0.290867
NC_000913	2623305	2623310		0.341167
NC_000913	2623310	2623315		0.269557
NC_000913	2623315	2623320		0.113417
NC_000913	2623320	2623325		0.131752
NC_000913	2623325	2623330		0.132879
NC_000913	2623330	2623335		0.123855
NC_000913	2623335	2623340		0.102161
NC_000913	2623340	2623345		0.147774
NC_000913	2623345	2623350		0.133090
NC_000913	2623350	2623355		0.131925
NC_000913	2623355	2623360		0.144344
NC_000913	2623360	2623365		0.202987
NC_000913	2623365	2623370		0.238692
NC_000913	2623370	2623375		0.473511
NC_000913	2623375	2623380		0.594911
NC_000913	2623380	2623385		0.573877
NC_000913	2623385	2623390		0.537901
NC_000913	2623390	2623395		0.541437
NC_000913	2623395	2623400		0.319387
NC_000913	2623400	2623405		0.593977
NC_000913	2623405	2623410		0.516108
NC_000913	2623410	2623415		0.601241
NC_000913	2623415	2623420		0.755183
NC_000913	2623420	2623425		0.838517
NC_000913	2623425	2623430		0.972089
NC_000913	2623430	2623435		1.137825
NC_000913	2623435	2623440		1.283551
NC_000913	2623440	2623445		1.172549
NC_000913	2623445	2623450		1.324798
NC_000913	2623450	2623455		1.904365
NC_000913	2623455	2623460		1.920766
NC_000913	2623460	2623465		2.236938
NC_000913	2623465	2623470		2.882916
NC_000913	2623470	2623475		2.351537
NC_000913	2623475	2623480		2.344199
NC_000913	2623480	2623485		1.829317
NC_000913	2623485	2623490		1.941144
NC_000913	2623490	2623495		1.985284
NC_000913	2623495	2623500		1.449076
NC_000913	2623500	2623505		0.960814
NC_000913	2623505	2623510		1.003683
NC_000913	2623510	2623515		1.189862
NC_000913	2623515	2623520		1.163020
NC_000913	2623520	2623525		1.179754
NC_000913	2623525	2623530		1.185865
NC_000913	2623530	2623535		1.020886
NC_000913	2623535	2623540		1.072148
NC_000913	2623540	2623545		1.357623
NC_000913	2623545	2623550		1.568463
NC_000913	2623550	2623555		1.629083
NC_000913	2623555	2623560		1.706692
NC_000913	2623560	2623565		1.968735
NC_000913	2623565	2623570		1.985398
NC_000913	2623570	2623575		2.311073
NC_000913	2623575	2623580		2.818477
NC_000913	2623580	2623585		2.863358
NC_000913	2623585	2623590		2.857093
NC_000913	2623590	2623595		3.190685
NC_000913	2623595	2623600		3.054953
NC_000913	2623600	2623605		3.293828
NC_000913	2623605	2623610		3.537281
NC_000913	2623610	2623615		3.800768
NC_000913	2623615	2623620		3.904757
NC_000913	2623620	2623625		4.179538
NC_000913	2623625	2623630		4.415303
NC_000913	2623630	2623635		6.735019
NC_000913	2623635	2623640		7.478732
NC_000913	2623640	2623645		8.401781
NC_000913	2623645	2623650		10.369739
NC_000913	2623650	2623655		9.401468
NC_000913	2623655	2623660		8.819499
NC_000913	2623660	2623665		7.876288
NC_000913	2623665	2623670		6.304939
NC_000913	2623670	2623675		5.210921
NC_000913	2623675	2623680		5.090967
NC_000913	2623680	2623685		4.170551
NC_000913	2623685	2623690		4.243860
NC_000913	2623690	2623695		2.548882
NC_000913	2623695	2623700		2.235401
NC_000913	2623700	2623705		2.037591
NC_000913	2623705	2623710		1.975827
NC_000913	2623710	2623715		1.147091
NC_000913	2623715	2623720		0.688606
NC_000913	2623720	2623725		0.379435
NC_000913	2623725	2623730		0.247637
NC_000913	2623730	2623735		0.160289
NC_000913	2623735	2623740		0.188177
NC_000913	2623740	2623745		0.134552
NC_000913	2623745	2623750		0.070497
NC_000913	2623750	2623755		0.076424
NC_000913	2623755	2623760		0.108981
NC_000913	2623760	2623765		0.086007
NC_000913	2623765	2623770		0.106618
NC_000913	2623770	2623775		0.110486
NC_000913	2623775	2623780		0.082000
NC_000913	2623780	2623785		0.054399
NC_000913	2623785	2623790		0.071720
NC_000913	2623790	2623795		0.070487
NC_000913	2623795	2623800		0.052555
NC_000913	2623800	2623805		0.028406
NC_000913	2623805	2623810		0.026626
NC_000913	2623810	2623815		0.012963
NC_000913	2623815	2623820		0.018988
NC_000913	2623820	2623825		0.017025
NC_000913	2623825	2623830		0.019278
NC_000913	2623830	2623835		0.039693
NC_000913	2623835	2623840		0.108791
NC_000913	2623840	2623845		0.149960
NC_000913	2623845	2623850		0.116720
NC_000913	2623850	2623855		0.178677
NC_000913	2623855	2623860		0.208741
NC_000913	2623860	2623865		0.233752
NC_000913	2623865	2623870		0.314820
NC_000913	2623870	2623875		0.237485
NC_000913	2623875	2623880		0.146277
NC_000913	2623880	2623885		0.186400
NC_000913	2623885	2623890		0.163588
NC_000913	2623890	2623895		0.135808
NC_000913	2623895	2623900		0.114763
NC_000913	2623900	2623905		0.092023
NC_000913	2623905	2623910		0.095803
NC_000913	2623910	2623915		0.095272
NC_000913	2623915	2623920		0.113668
NC_000913	2623920	2623925		0.124305
NC_000913	2623925	2623930		0.063118
NC_000913	2623930	2623935		0.070192
NC_000913	2623935	2623940		0.058526
NC_000913	2623940	2623945		0.101137
NC_000913	2623945	2623950		0.214882
NC_000913	2623950	2623955		0.331381
NC_000913	2623955	2623960		0.389365
NC_000913	2623960	2623965		0.447191
NC_000913	2623965	2623970		0.483331
NC_000913	2623970	2623975		0.416742
NC_000913	2623975	2623980		0.511900
NC_000913	2623980	2623985		0.313605
NC_000913	2623985	2623990		0.326886
NC_000913	2623990	2623995		0.257557
NC_000913	2623995	2624000		0.241165
NC_000913	2624000	2624005		0.232843
NC_000913	2624005	2624010		0.217240
NC_000913	2624010	2624015		0.186171
NC_000913	2624015	2624020		0.183437
NC_000913	2624020	2624025		0.636585
NC_000913	2624025	2624030		0.591620
NC_000913	2624030	2624035		0.583357
NC_000913	2624035	2624040		0.705876
NC_000913	2624040	2624045		0.729010
NC_000913	2624045	2624050		0.605827
NC_000913	2624050	2624055		0.849575
NC_000913	2624055	2624060		1.030426
NC_000913	2624060	2624065		1.092681
NC_000913	2624065	2624070		0.961212
NC_000913	2624070	2624075		0.888863
NC_000913	2624075	2624080		0.614182
NC_000913	2624080	2624085		0.753493
NC_000913	2624085	2624090		0.989117
NC_000913	2624090	2624095		0.802193
NC_000913	2624095	2624100		0.992554
NC_000913	2624100	2624105		0.843374
NC_000913	2624105	2624110		0.620448
NC_000913	2624110	2624115		0.484568
NC_000913	2624115	2624120		0.375742
NC_000913	2624120	2624125		0.359487
NC_000913	2624125	2624130		0.372324
NC_000913	2624130	2624135		0.343287
NC_000913	2624135	2624140		0.333868
NC_000913	2624140	2624145		0.360820
NC_000913	2624145	2624150		0.450353
NC_000913	2624150	2624155		0.418600
NC_000913	2624155	2624160		0.419034
NC_000913	2624160	2624165		0.234739
NC_000913	2624165	2624170		0.276404
NC_000913	2624170	2624175		0.292528
NC_000913	2624175	2624180		0.464562
NC_000913	2624180	2624185		0.436840
NC_000913	2624185	2624190		0.437487
NC_000913	2624190	2624195		0.481651
NC_000913	2624195	2624200		0.442791
NC_000913	2624200	2624205		0.312812
NC_000913	2624205	2624210		0.246500
NC_000913	2624210	2624215		0.240313
NC_000913	2624215	2624220		0.217471
NC_000913	2624220	2624225		0.176205
NC_000913	2624225	2624230		0.154651
NC_000913	2624230	2624235		0.155941
NC_000913	2624235	2624240		0.160145
NC_000913	2624240	2624245		0.181200
NC_000913	2624245	2624250		0.174816
NC_000913	2624250	2624255		0.139926
NC_000913	2624255	2624260		0.166361
NC_000913	2624260	2624265		0.252778
NC_000913	2624265	2624270		0.325287
NC_000913	2624270	2624275		0.243526
NC_000913	2624275	2624280		0.198700
NC_000913	2624280	2624285		0.112709
NC_000913	2624285	2624290		0.098420
NC_000913	2624290	2624295		0.134016
NC_000913	2624295	2624300		0.130651
NC_000913	2624300	2624305		0.123959
NC_000913	2624305	2624310		0.118420
NC_000913	2624310	2624315		0.114878
NC_000913	2624315	2624320		0.175274
NC_000913	2624320	2624325		0.223502
NC_000913	2624325	2624330		0.228940
NC_000913	2624330	2624335		0.189154
NC_000913	2624335	2624340		0.187948
NC_000913	2624340	2624345		0.169338
NC_000913	2624345	2624350		0.164497
NC_000913	2624350	2624355		0.173831
NC_000913	2624355	2624360		0.198995
NC_000913	2624360	2624365		0.184635
NC_000913	2624365	2624370		0.169508
NC_000913	2624370	2624375		0.216324
NC_000913	2624375	2624380		0.326676
NC_000913	2624380	2624385		0.259768
NC_000913	2624385	2624390		0.323828
NC_000913	2624390	2624395		0.250729
NC_000913	2624395	2624400		0.269239
NC_000913	2624400	2624405		0.255006
NC_000913	2624405	2624410		0.220199
NC_000913	2624410	2624415		0.192190
NC_000913	2624415	2624420		0.166164
NC_000913	2624420	2624425		0.234740
NC_000913	2624425	2624430		0.196028
NC_000913	2624430	2624435		0.310962
NC_000913	2624435	2624440		0.344095
NC_000913	2624440	2624445		0.444978
NC_000913	2624445	2624450		0.412092
NC_000913	2624450	2624455		0.233805
NC_000913	2624455	2624460		0.174432
NC_000913	2624460	2624465		0.103348
NC_000913	2624465	2624470		0.093285
NC_000913	2624470	2624475		0.064382
NC_000913	2624475	2624480		0.033864
NC_000913	2624480	2624485		0.031646
NC_000913	2624485	2624490		0.048990
NC_000913	2624490	2624495		0.047420
NC_000913	2624495	2624500		0.031598
NC_000913	2624500	2624505		0.038581
NC_000913	2624505	2624510		0.195637
NC_000913	2624510	2624515		0.600122
NC_000913	2624515	2624520		1.177760
NC_000913	2624520	2624525		1.589562
NC_000913	2624525	2624530		1.234762
NC_000913	2624530	2624535		1.348050
NC_000913	2624535	2624540		0.943890
NC_000913	2624540	2624545		0.970103
NC_000913	2624545	2624550		0.835883
NC_000913	2624550	2624555		0.879336
NC_000913	2624555	2624560		0.981272
NC_000913	2624560	2624565		0.494679
NC_000913	2624565	2624570		0.548353
NC_000913	2624570	2624575		0.583545
NC_000913	2624575	2624580		0.538799
NC_000913	2624580	2624585		0.417285
NC_000913	2624585	2624590		0.288438
NC_000913	2624590	2624595		0.214655
NC_000913	2624595	2624600		0.165354
NC_000913	2624600	2624605		0.156562
NC_000913	2624605	2624610		0.145118
NC_000913	2624610	2624615		0.100675
NC_000913	2624615	2624620		0.078729
NC_000913	2624620	2624625		0.097182
NC_000913	2624625	2624630		0.096177
NC_000913	2624630	2624635		0.103528
NC_000913	2624635	2624640		0.130446
NC_000913	2624640	2624645		0.210332
NC_000913	2624645	2624650		0.132233
NC_000913	2624650	2624655		0.117918
NC_000913	2624655	2624660		0.291339
NC_000913	2624660	2624665		0.235411
NC_000913	2624665	2624670		0.172591
NC_000913	2624670	2624675		0.060270
NC_000913	2624675	2624680		0.088470
NC_000913	2624680	2624685		0.080653
NC_000913	2624685	2624690		0.079714
NC_000913	2624690	2624695		0.048299
NC_000913	2624695	2624700		0.019069
NC_000913	2624700	2624705		0.025816
NC_000913	2624705	2624710		0.029167
NC_000913	2624710	2624715		0.023317
NC_000913	2624715	2624720		0.020537
NC_000913	2624720	2624725		0.065180
NC_000913	2624725	2624730		0.041478
NC_000913	2624730	2624735		0.049813
NC_000913	2624735	2624740		0.042438
NC_000913	2624740	2624745		0.059873
NC_000913	2624745	2624750		0.025883
NC_000913	2624750	2624755		0.012757
NC_000913	2624755	2624760		0.023146
NC_000913	2624760	2624765		0.030589
NC_000913	2624765	2624770		0.026176
NC_000913	2624770	2624775		0.014274
NC_000913	2624775	2624780		0.017134
NC_000913	2624780	2624785		0.035169
NC_000913	2624785	2624790		0.045879
NC_000913	2624790	2624795		0.062893
NC_000913	2624795	2624800		0.127542
NC_000913	2624800	2624805		0.156334
NC_000913	2624805	2624810		0.170925
NC_000913	2624810	2624815		0.176535
NC_000913	2624815	2624820		0.194430
NC_000913	2624820	2624825		0.181474
NC_000913	2624825	2624830		0.149330
NC_000913	2624830	2624835		0.247832
NC_000913	2624835	2624840		0.267715
NC_000913	2624840	2624845		0.313279
NC_000913	2624845	2624850		0.291185
NC_000913	2624850	2624855		0.310814
NC_000913	2624855	2624860		0.245996
NC_000913	2624860	2624865		0.323213
NC_000913	2624865	2624870		0.221880
NC_000913	2624870	2624875		0.249394
NC_000913	2624875	2624880		0.278126
NC_000913	2624880	2624885		0.262180
NC_000913	2624885	2624890		0.216086
NC_000913	2624890	2624895		0.232772
NC_000913	2624895	2624900		0.435209
NC_000913	2624900	2624905		0.646383
NC_000913	2624905	2624910		0.312740
NC_000913	2624910	2624915		0.111086
NC_000913	2624915	2624920		0.082171
NC_000913	2624920	2624925		0.082578
NC_000913	2624925	2624930		0.089666
NC_000913	2624930	2624935		0.061754
NC_000913	2624935	2624940		0.055797
NC_000913	2624940	2624945		0.095503
NC_000913	2624945	2624950		0.095281
NC_000913	2624950	2624955		0.125667
NC_000913	2624955	2624960		0.131000
NC_000913	2624960	2624965		0.265656
NC_000913	2624965	2624970		0.403089
NC_000913	2624970	2624975		0.661668
NC_000913	2624975	2624980		0.773400
NC_000913	2624980	2624985		0.629523
NC_000913	2624985	2624990		0.620315
NC_000913	2624990	2624995		0.951763
NC_000913	2624995	2625000		1.469308
NC_000913	2625000	2625005		1.572370
NC_000913	2625005	2625010		0.461307
NC_000913	2625010	2625015		0.304175
NC_000913	2625015	2625020		0.284495
NC_000913	2625020	2625025		0.218882
NC_000913	2625025	2625030		0.151488
NC_000913	2625030	2625035		0.139627
NC_000913	2625035	2625040		0.097456
NC_000913	2625040	2625045		0.112123
NC_000913	2625045	2625050		0.030885
NC_000913	2625050	2625055		0.028013
NC_000913	2625055	2625060		0.029984
NC_000913	2625060	2625065		0.029798
NC_000913	2625065	2625070		0.028858
NC_000913	2625070	2625075		0.048412
NC_000913	2625075	2625080		0.069542
NC_000913	2625080	2625085		0.104276
NC_000913	2625085	2625090		0.251515
NC_000913	2625090	2625095		0.321863
NC_000913	2625095	2625100		0.454971
NC_000913	2625100	2625105		0.856202
NC_000913	2625105	2625110		0.906658
NC_000913	2625110	2625115		0.802633
NC_000913	2625115	2625120		0.581487
NC_000913	2625120	2625125		0.471445
NC_000913	2625125	2625130		0.123790
NC_000913	2625130	2625135		0.148119
NC_000913	2625135	2625140		0.097210
NC_000913	2625140	2625145		0.110732
NC_000913	2625145	2625150		0.124812
NC_000913	2625150	2625155		0.147646
NC_000913	2625155	2625160		0.194488
NC_000913	2625160	2625165		0.213611
NC_000913	2625165	2625170		0.558405
NC_000913	2625170	2625175		0.681364
NC_000913	2625175	2625180		1.470972
NC_000913	2625180	2625185		1.621770
NC_000913	2625185	2625190		2.011751
NC_000913	2625190	2625195		2.424565
NC_000913	2625195	2625200		2.951627
NC_000913	2625200	2625205		3.042970
NC_000913	2625205	2625210		3.108504
NC_000913	2625210	2625215		3.137847
NC_000913	2625215	2625220		3.720074
NC_000913	2625220	2625225		4.126140
NC_000913	2625225	2625230		4.695099
NC_000913	2625230	2625235		5.021329
NC_000913	2625235	2625240		5.294846
NC_000913	2625240	2625245		5.439459
NC_000913	2625245	2625250		5.334252
NC_000913	2625250	2625255		5.363299
NC_000913	2625255	2625260		6.420463
NC_000913	2625260	2625265		6.574965
NC_000913	2625265	2625270		6.804004
NC_000913	2625270	2625275		6.818686
NC_000913	2625275	2625280		8.471405
NC_000913	2625280	2625285		11.120578
NC_000913	2625285	2625290		10.232508
NC_000913	2625290	2625295		11.145548
NC_000913	2625295	2625300		9.788760
NC_000913	2625300	2625305		9.633707
NC_000913	2625305	2625310		9.372657
NC_000913	2625310	2625315		9.182983
NC_000913	2625315	2625320		7.617088
NC_000913	2625320	2625325		8.676053
NC_000913	2625325	2625330		8.368306
NC_000913	2625330	2625335		7.880022
NC_000913	2625335	2625340		7.333913
NC_000913	2625340	2625345		8.245595
NC_000913	2625345	2625350		7.741382
NC_000913	2625350	2625355		7.744586
NC_000913	2625355	2625360		7.652826
NC_000913	2625360	2625365		8.115306
NC_000913	2625365	2625370		7.903286
NC_000913	2625370	2625375		7.223110
NC_000913	2625375	2625380		5.572827
NC_000913	2625380	2625385		4.787870
NC_000913	2625385	2625390		3.749181
NC_000913	2625390	2625395		3.462179
NC_000913	2625395	2625400		3.438476
NC_000913	2625400	2625405		3.179772
NC_000913	2625405	2625410		3.037599
NC_000913	2625410	2625415		3.013737
NC_000913	2625415	2625420		3.313616
NC_000913	2625420	2625425		2.340121
NC_000913	2625425	2625430		2.322597
NC_000913	2625430	2625435		2.080508
NC_000913	2625435	2625440		1.996204
NC_000913	2625440	2625445		1.590748
NC_000913	2625445	2625450		1.654859
NC_000913	2625450	2625455		1.403293
NC_000913	2625455	2625460		1.163567
NC_000913	2625460	2625465		1.162164
NC_000913	2625465	2625470		1.028167
NC_000913	2625470	2625475		0.711166
NC_000913	2625475	2625480		0.485985
NC_000913	2625480	2625485		0.435148
NC_000913	2625485	2625490		0.453213
NC_000913	2625490	2625495		0.396966
NC_000913	2625495	2625500		0.295601
NC_000913	2625500	2625505		0.269771
NC_000913	2625505	2625510		0.152404
NC_000913	2625510	2625515		0.133091
NC_000913	2625515	2625520		0.151187
NC_000913	2625520	2625525		0.122430
NC_000913	2625525	2625530		0.129467
NC_000913	2625530	2625535		0.178334
NC_000913	2625535	2625540		0.206104
NC_000913	2625540	2625545		0.150452
NC_000913	2625545	2625550		0.082955
NC_000913	2625550	2625555		0.053352
NC_000913	2625555	2625560		0.047090
NC_000913	2625560	2625565		0.026252
NC_000913	2625565	2625570		0.026334
NC_000913	2625570	2625575		0.012684
NC_000913	2625575	2625580		0.008253
NC_000913	2625580	2625585		0.009128
NC_000913	2625585	2625590		0.010195
NC_000913	2625590	2625595		0.008490
NC_000913	2625595	2625600		0.014147
NC_000913	2625600	2625605		0.006183
NC_000913	2625605	2625610		0.009178
NC_000913	2625610	2625615		0.016051
NC_000913	2625615	2625620		0.021175
NC_000913	2625620	2625625		0.023792
NC_000913	2625625	2625630		0.022549
NC_000913	2625630	2625635		0.038727
NC_000913	2625635	2625640		0.079569
NC_000913	2625640	2625645		0.097854
NC_000913	2625645	2625650		0.143584
NC_000913	2625650	2625655		0.115631
NC_000913	2625655	2625660		0.150563
NC_000913	2625660	2625665		0.245872
NC_000913	2625665	2625670		0.227333
NC_000913	2625670	2625675		0.182633
NC_000913	2625675	2625680		0.155693
NC_000913	2625680	2625685		0.128976
NC_000913	2625685	2625690		0.115566
NC_000913	2625690	2625695		0.112793
NC_000913	2625695	2625700		0.148966
NC_000913	2625700	2625705		0.224136
NC_000913	2625705	2625710		0.241078
NC_000913	2625710	2625715		0.277830
NC_000913	2625715	2625720		0.346389
NC_000913	2625720	2625725		0.356780
NC_000913	2625725	2625730		0.458539
NC_000913	2625730	2625735		0.365328
NC_000913	2625735	2625740		0.422388
NC_000913	2625740	2625745		0.461702
NC_000913	2625745	2625750		0.518558
NC_000913	2625750	2625755		0.402256
NC_000913	2625755	2625760		0.349879
NC_000913	2625760	2625765		0.278787
NC_000913	2625765	2625770		0.346002
NC_000913	2625770	2625775		0.449501
NC_000913	2625775	2625780		0.578384
NC_000913	2625780	2625785		0.584251
NC_000913	2625785	2625790		0.578620
NC_000913	2625790	2625795		0.451016
NC_000913	2625795	2625800		0.240705
NC_000913	2625800	2625805		0.084191
NC_000913	2625805	2625810		0.088229
NC_000913	2625810	2625815		0.085607
NC_000913	2625815	2625820		0.058491
NC_000913	2625820	2625825		0.041687
NC_000913	2625825	2625830		0.044100
NC_000913	2625830	2625835		0.050261
NC_000913	2625835	2625840		0.048090
NC_000913	2625840	2625845		0.056017
NC_000913	2625845	2625850		0.062696
NC_000913	2625850	2625855		0.039074
NC_000913	2625855	2625860		0.034331
NC_000913	2625860	2625865		0.029564
NC_000913	2625865	2625870		0.033576
NC_000913	2625870	2625875		0.034158
NC_000913	2625875	2625880		0.041303
NC_000913	2625880	2625885		0.055342
NC_000913	2625885	2625890		0.047446
NC_000913	2625890	2625895		0.051351
NC_000913	2625895	2625900		0.105436
NC_000913	2625900	2625905		0.164350
NC_000913	2625905	2625910		0.218879
NC_000913	2625910	2625915		0.285163
NC_000913	2625915	2625920		0.338516
NC_000913	2625920	2625925		0.365641
NC_000913	2625925	2625930		0.303195
NC_000913	2625930	2625935		0.311704
NC_000913	2625935	2625940		0.415797
NC_000913	2625940	2625945		0.401494
NC_000913	2625945	2625950		0.477327
NC_000913	2625950	2625955		0.440120
NC_000913	2625955	2625960		0.576168
NC_000913	2625960	2625965		0.392189
NC_000913	2625965	2625970		0.435337
NC_000913	2625970	2625975		0.349843
NC_000913	2625975	2625980		0.326475
NC_000913	2625980	2625985		0.352858
NC_000913	2625985	2625990		0.302164
NC_000913	2625990	2625995		0.325721
NC_000913	2625995	2626000		0.226018
NC_000913	2626000	2626005		0.224728
NC_000913	2626005	2626010		0.321076
NC_000913	2626010	2626015		0.360350
NC_000913	2626015	2626020		0.353018
NC_000913	2626020	2626025		0.351576
NC_000913	2626025	2626030		0.339253
NC_000913	2626030	2626035		0.370001
NC_000913	2626035	2626040		0.424031
NC_000913	2626040	2626045		0.418438
NC_000913	2626045	2626050		0.426290
NC_000913	2626050	2626055		0.337217
NC_000913	2626055	2626060		0.200854
NC_000913	2626060	2626065		0.237281
NC_000913	2626065	2626070		0.176820
NC_000913	2626070	2626075		0.182704
NC_000913	2626075	2626080		0.175104
NC_000913	2626080	2626085		0.164002
NC_000913	2626085	2626090		0.159361
NC_000913	2626090	2626095		0.270360
NC_000913	2626095	2626100		0.359754
NC_000913	2626100	2626105		0.318812
NC_000913	2626105	2626110		0.207120
NC_000913	2626110	2626115		0.237795
NC_000913	2626115	2626120		0.241166
NC_000913	2626120	2626125		0.248625
NC_000913	2626125	2626130		0.241276
NC_000913	2626130	2626135		0.211862
NC_000913	2626135	2626140		0.265561
NC_000913	2626140	2626145		0.455711
NC_000913	2626145	2626150		0.543756
NC_000913	2626150	2626155		0.485188
NC_000913	2626155	2626160		0.474835
NC_000913	2626160	2626165		0.466478
NC_000913	2626165	2626170		0.273260
NC_000913	2626170	2626175		0.272197
NC_000913	2626175	2626180		0.324354
NC_000913	2626180	2626185		0.278676
NC_000913	2626185	2626190		0.309824
NC_000913	2626190	2626195		0.272894
NC_000913	2626195	2626200		0.267327
NC_000913	2626200	2626205		0.293032
NC_000913	2626205	2626210		0.228417
NC_000913	2626210	2626215		0.171573
NC_000913	2626215	2626220		0.161972
NC_000913	2626220	2626225		0.157497
NC_000913	2626225	2626230		0.166127
NC_000913	2626230	2626235		0.146808
NC_000913	2626235	2626240		0.179933
NC_000913	2626240	2626245		0.155557
NC_000913	2626245	2626250		0.078291
NC_000913	2626250	2626255		0.089579
NC_000913	2626255	2626260		0.109311
NC_000913	2626260	2626265		0.112095
NC_000913	2626265	2626270		0.134311
NC_000913	2626270	2626275		0.147815
NC_000913	2626275	2626280		0.567202
NC_000913	2626280	2626285		0.430988
NC_000913	2626285	2626290		0.452567
NC_000913	2626290	2626295		0.533788
NC_000913	2626295	2626300		0.604281
NC_000913	2626300	2626305		0.511499
NC_000913	2626305	2626310		0.324839
NC_000913	2626310	2626315		0.237875
NC_000913	2626315	2626320		0.294113
NC_000913	2626320	2626325		0.224343
NC_000913	2626325	2626330		0.198119
NC_000913	2626330	2626335		0.283108
NC_000913	2626335	2626340		0.339817
NC_000913	2626340	2626345		0.366136
NC_000913	2626345	2626350		0.598172
NC_000913	2626350	2626355		0.624519
NC_000913	2626355	2626360		0.861846
NC_000913	2626360	2626365		0.923786
NC_000913	2626365	2626370		0.642590
NC_000913	2626370	2626375		0.656784
NC_000913	2626375	2626380		0.741912
NC_000913	2626380	2626385		0.693244
NC_000913	2626385	2626390		0.609334
NC_000913	2626390	2626395		0.589670
NC_000913	2626395	2626400		0.500540
NC_000913	2626400	2626405		0.395815
NC_000913	2626405	2626410		0.396986
NC_000913	2626410	2626415		0.360855
NC_000913	2626415	2626420		0.336900
NC_000913	2626420	2626425		0.246501
NC_000913	2626425	2626430		0.249187
NC_000913	2626430	2626435		0.198561
NC_000913	2626435	2626440		0.184969
NC_000913	2626440	2626445		0.187896
NC_000913	2626445	2626450		0.233851
NC_000913	2626450	2626455		0.229207
NC_000913	2626455	2626460		0.142832
NC_000913	2626460	2626465		0.092813
NC_000913	2626465	2626470		0.078591
NC_000913	2626470	2626475		0.083977
NC_000913	2626475	2626480		0.088260
NC_000913	2626480	2626485		0.090089
NC_000913	2626485	2626490		0.154009
NC_000913	2626490	2626495		0.121675
NC_000913	2626495	2626500		0.152483
NC_000913	2626500	2626505		0.152610
NC_000913	2626505	2626510		0.186369
NC_000913	2626510	2626515		0.134754
NC_000913	2626515	2626520		0.117320
NC_000913	2626520	2626525		0.119728
NC_000913	2626525	2626530		0.097521
NC_000913	2626530	2626535		0.088382
NC_000913	2626535	2626540		0.077434
NC_000913	2626540	2626545		0.087997
NC_000913	2626545	2626550		0.121597
NC_000913	2626550	2626555		0.136056
NC_000913	2626555	2626560		0.163307
NC_000913	2626560	2626565		0.152693
NC_000913	2626565	2626570		0.130313
NC_000913	2626570	2626575		0.146314
NC_000913	2626575	2626580		0.137302
NC_000913	2626580	2626585		0.119301
NC_000913	2626585	2626590		0.131346
NC_000913	2626590	2626595		0.076812
NC_000913	2626595	2626600		0.104062
NC_000913	2626600	2626605		0.110167
NC_000913	2626605	2626610		0.100898
NC_000913	2626610	2626615		0.106924
NC_000913	2626615	2626620		0.164820
NC_000913	2626620	2626625		0.184351
NC_000913	2626625	2626630		0.295876
NC_000913	2626630	2626635		0.413675
NC_000913	2626635	2626640		0.479711
NC_000913	2626640	2626645		0.519554
NC_000913	2626645	2626650		0.494283
NC_000913	2626650	2626655		0.566444
NC_000913	2626655	2626660		0.667872
NC_000913	2626660	2626665		0.294823
NC_000913	2626665	2626670		0.240747
NC_000913	2626670	2626675		0.321916
NC_000913	2626675	2626680		0.317946
NC_000913	2626680	2626685		0.258511
NC_000913	2626685	2626690		0.280524
NC_000913	2626690	2626695		0.351664
NC_000913	2626695	2626700		0.491904
NC_000913	2626700	2626705		0.695703
NC_000913	2626705	2626710		0.803842
NC_000913	2626710	2626715		1.026146
NC_000913	2626715	2626720		1.188021
NC_000913	2626720	2626725		0.557195
NC_000913	2626725	2626730		0.525996
NC_000913	2626730	2626735		0.333972
NC_000913	2626735	2626740		0.345779
NC_000913	2626740	2626745		0.284165
NC_000913	2626745	2626750		0.330049
NC_000913	2626750	2626755		0.360154
NC_000913	2626755	2626760		0.305553
NC_000913	2626760	2626765		0.299437
NC_000913	2626765	2626770		0.216727
NC_000913	2626770	2626775		0.193100
NC_000913	2626775	2626780		0.213369
NC_000913	2626780	2626785		0.261329
NC_000913	2626785	2626790		0.377544
NC_000913	2626790	2626795		0.416373
NC_000913	2626795	2626800		0.421186
NC_000913	2626800	2626805		0.417410
NC_000913	2626805	2626810		0.461701
NC_000913	2626810	2626815		0.604122
NC_000913	2626815	2626820		0.472213
NC_000913	2626820	2626825		0.409032
NC_000913	2626825	2626830		0.493202
NC_000913	2626830	2626835		0.386784
NC_000913	2626835	2626840		0.467178
NC_000913	2626840	2626845		0.442333
NC_000913	2626845	2626850		0.465114
NC_000913	2626850	2626855		0.484150
NC_000913	2626855	2626860		0.500412
NC_000913	2626860	2626865		0.420614
NC_000913	2626865	2626870		0.401962
NC_000913	2626870	2626875		0.636488
NC_000913	2626875	2626880		0.811452
NC_000913	2626880	2626885		0.934687
NC_000913	2626885	2626890		1.040314
NC_000913	2626890	2626895		0.949251
NC_000913	2626895	2626900		0.851777
NC_000913	2626900	2626905		0.679339
NC_000913	2626905	2626910		0.556595
NC_000913	2626910	2626915		0.663192
NC_000913	2626915	2626920		0.724681
NC_000913	2626920	2626925		0.708977
NC_000913	2626925	2626930		0.733294
NC_000913	2626930	2626935		0.774784
NC_000913	2626935	2626940		0.735203
NC_000913	2626940	2626945		0.727627
NC_000913	2626945	2626950		0.459014
NC_000913	2626950	2626955		0.407062
NC_000913	2626955	2626960		0.214417
NC_000913	2626960	2626965		0.186496
NC_000913	2626965	2626970		0.112801
NC_000913	2626970	2626975		0.096549
NC_000913	2626975	2626980		0.062897
NC_000913	2626980	2626985		0.069350
NC_000913	2626985	2626990		0.076585
NC_000913	2626990	2626995		0.087519
NC_000913	2626995	2627000		0.137090
NC_000913	2627000	2627005		0.111778
NC_000913	2627005	2627010		0.197691
NC_000913	2627010	2627015		0.244719
NC_000913	2627015	2627020		0.211271
NC_000913	2627020	2627025		0.216738
NC_000913	2627025	2627030		0.156316
NC_000913	2627030	2627035		0.130853
NC_000913	2627035	2627040		0.117104
NC_000913	2627040	2627045		0.100370
NC_000913	2627045	2627050		0.100605
NC_000913	2627050	2627055		0.094715
NC_000913	2627055	2627060		0.087968
NC_000913	2627060	2627065		0.072331
NC_000913	2627065	2627070		0.073477
NC_000913	2627070	2627075		0.072172
NC_000913	2627075	2627080		0.094503
NC_000913	2627080	2627085		0.126893
NC_000913	2627085	2627090		0.075310
NC_000913	2627090	2627095		0.109923
NC_000913	2627095	2627100		0.139574
NC_000913	2627100	2627105		0.184712
NC_000913	2627105	2627110		0.173264
NC_000913	2627110	2627115		0.225925
NC_000913	2627115	2627120		0.184241
NC_000913	2627120	2627125		0.154962
NC_000913	2627125	2627130		0.123576
NC_000913	2627130	2627135		0.151564
NC_000913	2627135	2627140		0.124799
NC_000913	2627140	2627145		0.121161
NC_000913	2627145	2627150		0.177969
NC_000913	2627150	2627155		0.096644
NC_000913	2627155	2627160		0.151258
NC_000913	2627160	2627165		0.144110
NC_000913	2627165	2627170		0.141364
NC_000913	2627170	2627175		0.201160
NC_000913	2627175	2627180		0.297318
NC_000913	2627180	2627185		0.304187
NC_000913	2627185	2627190		0.448219
NC_000913	2627190	2627195		0.351015
NC_000913	2627195	2627200		0.114670
NC_000913	2627200	2627205		0.073092
NC_000913	2627205	2627210		0.085699
NC_000913	2627210	2627215		0.081599
NC_000913	2627215	2627220		0.069962
NC_000913	2627220	2627225		0.065546
NC_000913	2627225	2627230		0.085325
NC_000913	2627230	2627235		0.124810
NC_000913	2627235	2627240		0.139271
NC_000913	2627240	2627245		0.148547
NC_000913	2627245	2627250		0.168941
NC_000913	2627250	2627255		0.258113
NC_000913	2627255	2627260		0.444664
NC_000913	2627260	2627265		0.650180
NC_000913	2627265	2627270		0.965257
NC_000913	2627270	2627275		1.394875
NC_000913	2627275	2627280		0.450885
NC_000913	2627280	2627285		0.433768
NC_000913	2627285	2627290		0.105994
NC_000913	2627290	2627295		0.085677
NC_000913	2627295	2627300		0.059315
NC_000913	2627300	2627305		0.059858
NC_000913	2627305	2627310		0.031895
NC_000913	2627310	2627315		0.030109
NC_000913	2627315	2627320		0.012887
NC_000913	2627320	2627325		0.005463
NC_000913	2627325	2627330		0.003593
NC_000913	2627330	2627335		0.005683
NC_000913	2627335	2627340		0.008739
NC_000913	2627340	2627345		0.003082
NC_000913	2627345	2627350		0.008956
NC_000913	2627350	2627355		0.033078
NC_000913	2627355	2627360		0.058337
NC_000913	2627360	2627365		0.069985
NC_000913	2627365	2627370		0.095549
NC_000913	2627370	2627375		0.138021
NC_000913	2627375	2627380		0.110899
NC_000913	2627380	2627385		0.160820
NC_000913	2627385	2627390		0.150123
NC_000913	2627390	2627395		0.128364
NC_000913	2627395	2627400		0.172280
NC_000913	2627400	2627405		0.204485
NC_000913	2627405	2627410		0.206945
NC_000913	2627410	2627415		0.143154
NC_000913	2627415	2627420		0.147612
NC_000913	2627420	2627425		0.156035
NC_000913	2627425	2627430		0.193965
NC_000913	2627430	2627435		0.185768
NC_000913	2627435	2627440		0.191974
NC_000913	2627440	2627445		0.193487
NC_000913	2627445	2627450		0.222351
NC_000913	2627450	2627455		0.259797
NC_000913	2627455	2627460		0.307900
NC_000913	2627460	2627465		0.448347
NC_000913	2627465	2627470		0.579701
NC_000913	2627470	2627475		0.696442
NC_000913	2627475	2627480		0.381539
NC_000913	2627480	2627485		0.387233
NC_000913	2627485	2627490		0.267828
NC_000913	2627490	2627495		0.211125
NC_000913	2627495	2627500		0.191338
NC_000913	2627500	2627505		0.183341
NC_000913	2627505	2627510		0.181444
NC_000913	2627510	2627515		0.127610
NC_000913	2627515	2627520		0.162155
NC_000913	2627520	2627525		0.149346
NC_000913	2627525	2627530		0.153085
NC_000913	2627530	2627535		0.242706
NC_000913	2627535	2627540		0.141346
NC_000913	2627540	2627545		0.106583
NC_000913	2627545	2627550		0.082176
NC_000913	2627550	2627555		0.084498
NC_000913	2627555	2627560		0.073084
NC_000913	2627560	2627565		0.065681
NC_000913	2627565	2627570		0.069645
NC_000913	2627570	2627575		0.057355
NC_000913	2627575	2627580		0.108887
NC_000913	2627580	2627585		0.115434
NC_000913	2627585	2627590		0.120371
NC_000913	2627590	2627595		0.103453
NC_000913	2627595	2627600		0.101987
NC_000913	2627600	2627605		0.065087
NC_000913	2627605	2627610		0.054484
NC_000913	2627610	2627615		0.033923
NC_000913	2627615	2627620		0.084997
NC_000913	2627620	2627625		0.069646
NC_000913	2627625	2627630		0.086439
NC_000913	2627630	2627635		0.082097
NC_000913	2627635	2627640		0.083525
NC_000913	2627640	2627645		0.102778
NC_000913	2627645	2627650		0.057694
NC_000913	2627650	2627655		0.072494
NC_000913	2627655	2627660		0.056401
NC_000913	2627660	2627665		0.052775
NC_000913	2627665	2627670		0.015414
NC_000913	2627670	2627675		0.009900
NC_000913	2627675	2627680		0.004539
NC_000913	2627680	2627685		0.005430
NC_000913	2627685	2627690		0.005883
NC_000913	2627690	2627695		0.008216
NC_000913	2627695	2627700		0.008121
NC_000913	2627700	2627705		0.012289
NC_000913	2627705	2627710		0.014733
NC_000913	2627710	2627715		0.044276
NC_000913	2627715	2627720		0.048171
NC_000913	2627720	2627725		0.063861
NC_000913	2627725	2627730		0.058437
NC_000913	2627730	2627735		0.065996
NC_000913	2627735	2627740		0.062589
NC_000913	2627740	2627745		0.094334
NC_000913	2627745	2627750		0.278669
NC_000913	2627750	2627755		0.217617
NC_000913	2627755	2627760		0.207179
NC_000913	2627760	2627765		0.213301
NC_000913	2627765	2627770		0.213981
NC_000913	2627770	2627775		0.192337
NC_000913	2627775	2627780		0.208863
NC_000913	2627780	2627785		0.298480
NC_000913	2627785	2627790		0.472918
NC_000913	2627790	2627795		0.960132
NC_000913	2627795	2627800		1.048019
NC_000913	2627800	2627805		1.223156
NC_000913	2627805	2627810		1.819492
NC_000913	2627810	2627815		1.406647
NC_000913	2627815	2627820		1.517366
NC_000913	2627820	2627825		1.359513
NC_000913	2627825	2627830		1.664599
NC_000913	2627830	2627835		1.827784
NC_000913	2627835	2627840		1.418904
NC_000913	2627840	2627845		1.049346
NC_000913	2627845	2627850		0.828059
NC_000913	2627850	2627855		0.724838
NC_000913	2627855	2627860		0.741714
NC_000913	2627860	2627865		0.585880
NC_000913	2627865	2627870		0.661933
NC_000913	2627870	2627875		0.415599
NC_000913	2627875	2627880		0.433773
NC_000913	2627880	2627885		0.380663
NC_000913	2627885	2627890		0.341615
NC_000913	2627890	2627895		0.263518
NC_000913	2627895	2627900		0.289876
NC_000913	2627900	2627905		0.315153
NC_000913	2627905	2627910		0.451112
NC_000913	2627910	2627915		0.408474
NC_000913	2627915	2627920		0.423602
NC_000913	2627920	2627925		0.386371
NC_000913	2627925	2627930		0.457728
NC_000913	2627930	2627935		0.537949
NC_000913	2627935	2627940		0.562942
NC_000913	2627940	2627945		0.596824
NC_000913	2627945	2627950		0.669974
NC_000913	2627950	2627955		0.403686
NC_000913	2627955	2627960		0.358096
NC_000913	2627960	2627965		0.355441
NC_000913	2627965	2627970		0.265992
NC_000913	2627970	2627975		0.231229
NC_000913	2627975	2627980		0.192434
NC_000913	2627980	2627985		0.202178
NC_000913	2627985	2627990		0.204881
NC_000913	2627990	2627995		0.255844
NC_000913	2627995	2628000		0.390442
NC_000913	2628000	2628005		0.423727
NC_000913	2628005	2628010		0.594183
NC_000913	2628010	2628015		0.705379
NC_000913	2628015	2628020		0.659964
NC_000913	2628020	2628025		0.686280
NC_000913	2628025	2628030		0.597742
NC_000913	2628030	2628035		0.642734
NC_000913	2628035	2628040		0.695005
NC_000913	2628040	2628045		0.644542
NC_000913	2628045	2628050		0.678756
NC_000913	2628050	2628055		0.489327
NC_000913	2628055	2628060		0.550047
NC_000913	2628060	2628065		0.542559
NC_000913	2628065	2628070		0.739217
NC_000913	2628070	2628075		0.756019
NC_000913	2628075	2628080		0.788498
NC_000913	2628080	2628085		0.880008
NC_000913	2628085	2628090		1.001255
NC_000913	2628090	2628095		0.931312
NC_000913	2628095	2628100		0.793159
NC_000913	2628100	2628105		0.592984
NC_000913	2628105	2628110		0.634705
NC_000913	2628110	2628115		0.838480
NC_000913	2628115	2628120		0.641919
NC_000913	2628120	2628125		0.124988
NC_000913	2628125	2628130		0.129920
NC_000913	2628130	2628135		0.142766
NC_000913	2628135	2628140		0.118878
NC_000913	2628140	2628145		0.110925
NC_000913	2628145	2628150		0.161054
NC_000913	2628150	2628155		1.297897
NC_000913	2628155	2628160		0.979573
NC_000913	2628160	2628165		0.779644
NC_000913	2628165	2628170		0.872832
NC_000913	2628170	2628175		0.826545
NC_000913	2628175	2628180		0.832739
NC_000913	2628180	2628185		0.510031
NC_000913	2628185	2628190		0.470985
NC_000913	2628190	2628195		0.251241
NC_000913	2628195	2628200		0.372821
NC_000913	2628200	2628205		0.268099
NC_000913	2628205	2628210		0.222337
NC_000913	2628210	2628215		0.175716
NC_000913	2628215	2628220		0.181136
NC_000913	2628220	2628225		0.180791
NC_000913	2628225	2628230		0.207157
NC_000913	2628230	2628235		0.235790
NC_000913	2628235	2628240		0.273024
NC_000913	2628240	2628245		0.668106
NC_000913	2628245	2628250		0.792193
NC_000913	2628250	2628255		1.377319
NC_000913	2628255	2628260		2.113210
NC_000913	2628260	2628265		2.064344
NC_000913	2628265	2628270		1.864271
NC_000913	2628270	2628275		1.873934
NC_000913	2628275	2628280		2.149175
NC_000913	2628280	2628285		2.270281
NC_000913	2628285	2628290		2.328434
NC_000913	2628290	2628295		2.455975
NC_000913	2628295	2628300		3.261045
NC_000913	2628300	2628305		3.527705
NC_000913	2628305	2628310		4.827710
NC_000913	2628310	2628315		5.476437
NC_000913	2628315	2628320		7.662014
NC_000913	2628320	2628325		7.906257
NC_000913	2628325	2628330		8.344109
NC_000913	2628330	2628335		8.749751
NC_000913	2628335	2628340		7.080367
NC_000913	2628340	2628345		7.734675
NC_000913	2628345	2628350		6.707152
NC_000913	2628350	2628355		6.121170
NC_000913	2628355	2628360		3.705714
NC_000913	2628360	2628365		2.918550
NC_000913	2628365	2628370		2.420987
NC_000913	2628370	2628375		2.099238
NC_000913	2628375	2628380		1.975458
NC_000913	2628380	2628385		1.477688
NC_000913	2628385	2628390		0.918485
NC_000913	2628390	2628395		0.746388
NC_000913	2628395	2628400		0.691057
NC_000913	2628400	2628405		0.759344
NC_000913	2628405	2628410		0.973323
NC_000913	2628410	2628415		1.365366
NC_000913	2628415	2628420		1.376588
NC_000913	2628420	2628425		1.416883
NC_000913	2628425	2628430		1.533105
NC_000913	2628430	2628435		1.516611
NC_000913	2628435	2628440		1.689460
NC_000913	2628440	2628445		1.434386
NC_000913	2628445	2628450		1.103026
NC_000913	2628450	2628455		0.928833
NC_000913	2628455	2628460		0.737531
NC_000913	2628460	2628465		0.886361
NC_000913	2628465	2628470		0.703917
NC_000913	2628470	2628475		0.626578
NC_000913	2628475	2628480		0.667473
NC_000913	2628480	2628485		0.687928
NC_000913	2628485	2628490		0.800831
NC_000913	2628490	2628495		0.920042
NC_000913	2628495	2628500		1.144673
NC_000913	2628500	2628505		1.061294
NC_000913	2628505	2628510		0.975307
NC_000913	2628510	2628515		0.854171
NC_000913	2628515	2628520		0.782032
NC_000913	2628520	2628525		0.538537
NC_000913	2628525	2628530		0.482733
NC_000913	2628530	2628535		0.188943
NC_000913	2628535	2628540		0.189012
NC_000913	2628540	2628545		0.189052
NC_000913	2628545	2628550		0.205545
NC_000913	2628550	2628555		0.209287
NC_000913	2628555	2628560		0.202224
NC_000913	2628560	2628565		0.207134
NC_000913	2628565	2628570		0.209547
NC_000913	2628570	2628575		0.195030
NC_000913	2628575	2628580		0.236649
NC_000913	2628580	2628585		0.403757
NC_000913	2628585	2628590		0.396834
NC_000913	2628590	2628595		0.161838
NC_000913	2628595	2628600		0.149309
NC_000913	2628600	2628605		0.081117
NC_000913	2628605	2628610		0.060831
NC_000913	2628610	2628615		0.041345
NC_000913	2628615	2628620		0.040541
NC_000913	2628620	2628625		0.043306
NC_000913	2628625	2628630		0.060167
NC_000913	2628630	2628635		0.066845
NC_000913	2628635	2628640		0.079567
NC_000913	2628640	2628645		0.092784
NC_000913	2628645	2628650		0.100120
NC_000913	2628650	2628655		0.118372
NC_000913	2628655	2628660		0.138520
NC_000913	2628660	2628665		0.211217
NC_000913	2628665	2628670		0.167827
NC_000913	2628670	2628675		0.178629
NC_000913	2628675	2628680		0.204177
NC_000913	2628680	2628685		0.396992
NC_000913	2628685	2628690		0.563831
NC_000913	2628690	2628695		0.585976
NC_000913	2628695	2628700		0.638802
NC_000913	2628700	2628705		0.705509
NC_000913	2628705	2628710		0.806439
NC_000913	2628710	2628715		1.159309
NC_000913	2628715	2628720		1.287613
NC_000913	2628720	2628725		1.313642
NC_000913	2628725	2628730		1.392572
NC_000913	2628730	2628735		1.504548
NC_000913	2628735	2628740		1.498225
NC_000913	2628740	2628745		1.294960
NC_000913	2628745	2628750		1.227096
NC_000913	2628750	2628755		1.212573
NC_000913	2628755	2628760		1.231171
NC_000913	2628760	2628765		1.423803
NC_000913	2628765	2628770		1.388296
NC_000913	2628770	2628775		1.663556
NC_000913	2628775	2628780		1.438504
NC_000913	2628780	2628785		1.960956
NC_000913	2628785	2628790		1.982521
NC_000913	2628790	2628795		2.178391
NC_000913	2628795	2628800		2.108164
NC_000913	2628800	2628805		2.155294
NC_000913	2628805	2628810		2.123379
NC_000913	2628810	2628815		2.047912
NC_000913	2628815	2628820		1.974153
NC_000913	2628820	2628825		2.205941
NC_000913	2628825	2628830		2.628831
NC_000913	2628830	2628835		2.615054
NC_000913	2628835	2628840		2.565980
NC_000913	2628840	2628845		2.942981
NC_000913	2628845	2628850		3.390852
NC_000913	2628850	2628855		3.542294
NC_000913	2628855	2628860		3.570368
NC_000913	2628860	2628865		3.454655
NC_000913	2628865	2628870		3.210777
NC_000913	2628870	2628875		1.294928
NC_000913	2628875	2628880		1.307638
NC_000913	2628880	2628885		1.244907
NC_000913	2628885	2628890		1.314772
NC_000913	2628890	2628895		1.272889
NC_000913	2628895	2628900		1.226687
NC_000913	2628900	2628905		1.444618
NC_000913	2628905	2628910		2.312019
NC_000913	2628910	2628915		2.855980
NC_000913	2628915	2628920		2.853300
NC_000913	2628920	2628925		3.378031
NC_000913	2628925	2628930		2.924351
NC_000913	2628930	2628935		2.319077
NC_000913	2628935	2628940		1.894345
NC_000913	2628940	2628945		1.086935
NC_000913	2628945	2628950		0.980067
NC_000913	2628950	2628955		0.863500
NC_000913	2628955	2628960		0.841741
NC_000913	2628960	2628965		0.956005
NC_000913	2628965	2628970		1.222341
NC_000913	2628970	2628975		1.112538
NC_000913	2628975	2628980		1.035757
NC_000913	2628980	2628985		1.933985
NC_000913	2628985	2628990		2.072793
NC_000913	2628990	2628995		1.738213
NC_000913	2628995	2629000		1.894918
NC_000913	2629000	2629005		1.852519
NC_000913	2629005	2629010		2.110652
NC_000913	2629010	2629015		2.669515
NC_000913	2629015	2629020		3.377780
NC_000913	2629020	2629025		3.682600
NC_000913	2629025	2629030		3.777239
NC_000913	2629030	2629035		4.146719
NC_000913	2629035	2629040		3.668410
NC_000913	2629040	2629045		3.268102
NC_000913	2629045	2629050		3.351032
NC_000913	2629050	2629055		2.911219
NC_000913	2629055	2629060		2.031894
NC_000913	2629060	2629065		2.366461
NC_000913	2629065	2629070		1.572629
NC_000913	2629070	2629075		2.306060
NC_000913	2629075	2629080		1.224031
NC_000913	2629080	2629085		1.067747
NC_000913	2629085	2629090		0.813389
NC_000913	2629090	2629095		0.748033
NC_000913	2629095	2629100		0.730482
NC_000913	2629100	2629105		0.602115
NC_000913	2629105	2629110		0.568674
NC_000913	2629110	2629115		0.505174
NC_000913	2629115	2629120		0.554162
NC_000913	2629120	2629125		0.679924
NC_000913	2629125	2629130		0.581948
NC_000913	2629130	2629135		0.440320
NC_000913	2629135	2629140		0.425318
NC_000913	2629140	2629145		0.442380
NC_000913	2629145	2629150		0.527345
NC_000913	2629150	2629155		0.472546
NC_000913	2629155	2629160		0.550696
NC_000913	2629160	2629165		0.654999
NC_000913	2629165	2629170		0.616800
NC_000913	2629170	2629175		0.785889
NC_000913	2629175	2629180		0.808951
NC_000913	2629180	2629185		1.149085
NC_000913	2629185	2629190		0.949076
NC_000913	2629190	2629195		0.830401
NC_000913	2629195	2629200		0.813480
NC_000913	2629200	2629205		0.846568
NC_000913	2629205	2629210		0.792213
NC_000913	2629210	2629215		1.222645
NC_000913	2629215	2629220		1.117533
NC_000913	2629220	2629225		0.634687
NC_000913	2629225	2629230		0.532738
NC_000913	2629230	2629235		0.406240
NC_000913	2629235	2629240		0.308096
NC_000913	2629240	2629245		0.231601
NC_000913	2629245	2629250		0.205739
NC_000913	2629250	2629255		0.171460
NC_000913	2629255	2629260		0.152546
NC_000913	2629260	2629265		0.147186
NC_000913	2629265	2629270		0.147656
NC_000913	2629270	2629275		0.176415
NC_000913	2629275	2629280		0.136660
NC_000913	2629280	2629285		0.085678
NC_000913	2629285	2629290		0.085190
NC_000913	2629290	2629295		0.065515
NC_000913	2629295	2629300		0.050206
NC_000913	2629300	2629305		0.050663
NC_000913	2629305	2629310		0.038629
NC_000913	2629310	2629315		0.030316
NC_000913	2629315	2629320		0.035801
NC_000913	2629320	2629325		0.034192
NC_000913	2629325	2629330		0.040273
NC_000913	2629330	2629335		0.037443
NC_000913	2629335	2629340		0.048040
NC_000913	2629340	2629345		0.068657
NC_000913	2629345	2629350		0.091677
NC_000913	2629350	2629355		0.104757
NC_000913	2629355	2629360		0.120216
NC_000913	2629360	2629365		0.126958
NC_000913	2629365	2629370		0.161986
NC_000913	2629370	2629375		0.255119
NC_000913	2629375	2629380		0.369624
NC_000913	2629380	2629385		0.373335
NC_000913	2629385	2629390		0.387610
NC_000913	2629390	2629395		0.395862
NC_000913	2629395	2629400		0.798952
NC_000913	2629400	2629405		0.862705
NC_000913	2629405	2629410		0.922622
NC_000913	2629410	2629415		0.957408
NC_000913	2629415	2629420		0.962670
NC_000913	2629420	2629425		0.936812
NC_000913	2629425	2629430		1.026407
NC_000913	2629430	2629435		1.045473
NC_000913	2629435	2629440		1.014093
NC_000913	2629440	2629445		1.119693
NC_000913	2629445	2629450		1.112656
NC_000913	2629450	2629455		1.142884
NC_000913	2629455	2629460		1.136144
NC_000913	2629460	2629465		1.118545
NC_000913	2629465	2629470		0.843868
NC_000913	2629470	2629475		0.834014
NC_000913	2629475	2629480		0.890865
NC_000913	2629480	2629485		0.829864
NC_000913	2629485	2629490		0.814293
NC_000913	2629490	2629495		0.854786
NC_000913	2629495	2629500		0.954154
NC_000913	2629500	2629505		0.997446
NC_000913	2629505	2629510		1.190114
NC_000913	2629510	2629515		0.797236
NC_000913	2629515	2629520		0.737707
NC_000913	2629520	2629525		0.727505
NC_000913	2629525	2629530		0.727068
NC_000913	2629530	2629535		0.620550
NC_000913	2629535	2629540		0.718586
NC_000913	2629540	2629545		0.918964
NC_000913	2629545	2629550		1.061469
NC_000913	2629550	2629555		1.416382
NC_000913	2629555	2629560		1.750807
NC_000913	2629560	2629565		1.859636
NC_000913	2629565	2629570		1.954911
NC_000913	2629570	2629575		2.112987
NC_000913	2629575	2629580		2.370348
NC_000913	2629580	2629585		2.128860
NC_000913	2629585	2629590		2.494301
NC_000913	2629590	2629595		2.459836
NC_000913	2629595	2629600		2.309346
NC_000913	2629600	2629605		2.430221
NC_000913	2629605	2629610		2.238215
NC_000913	2629610	2629615		2.479125
NC_000913	2629615	2629620		2.670593
NC_000913	2629620	2629625		2.361260
NC_000913	2629625	2629630		2.768023
NC_000913	2629630	2629635		3.499371
NC_000913	2629635	2629640		3.241564
NC_000913	2629640	2629645		3.065259
NC_000913	2629645	2629650		3.338490
NC_000913	2629650	2629655		3.127992
NC_000913	2629655	2629660		2.318021
NC_000913	2629660	2629665		1.477160
NC_000913	2629665	2629670		1.257932
NC_000913	2629670	2629675		0.875317
NC_000913	2629675	2629680		1.297377
NC_000913	2629680	2629685		1.331078
NC_000913	2629685	2629690		1.147002
NC_000913	2629690	2629695		1.381176
NC_000913	2629695	2629700		1.044583
NC_000913	2629700	2629705		1.028436
NC_000913	2629705	2629710		1.049112
NC_000913	2629710	2629715		1.166538
NC_000913	2629715	2629720		1.661718
NC_000913	2629720	2629725		1.843895
NC_000913	2629725	2629730		1.847677
NC_000913	2629730	2629735		2.142004
NC_000913	2629735	2629740		2.225579
NC_000913	2629740	2629745		1.857067
NC_000913	2629745	2629750		2.392076
NC_000913	2629750	2629755		2.663049
NC_000913	2629755	2629760		3.237327
NC_000913	2629760	2629765		3.394084
NC_000913	2629765	2629770		3.039957
NC_000913	2629770	2629775		2.911978
NC_000913	2629775	2629780		2.326653
NC_000913	2629780	2629785		2.558673
NC_000913	2629785	2629790		2.225336
NC_000913	2629790	2629795		2.140219
NC_000913	2629795	2629800		2.276205
NC_000913	2629800	2629805		2.367515
NC_000913	2629805	2629810		2.296574
NC_000913	2629810	2629815		2.244063
NC_000913	2629815	2629820		2.445246
NC_000913	2629820	2629825		3.013972
NC_000913	2629825	2629830		3.058199
NC_000913	2629830	2629835		2.764949
NC_000913	2629835	2629840		2.917304
NC_000913	2629840	2629845		3.170910
NC_000913	2629845	2629850		3.151098
NC_000913	2629850	2629855		3.050634
NC_000913	2629855	2629860		3.060067
NC_000913	2629860	2629865		3.224924
NC_000913	2629865	2629870		3.804662
NC_000913	2629870	2629875		3.624990
NC_000913	2629875	2629880		3.776800
NC_000913	2629880	2629885		3.931501
NC_000913	2629885	2629890		4.170930
NC_000913	2629890	2629895		5.825498
NC_000913	2629895	2629900		5.480793
NC_000913	2629900	2629905		6.655960
NC_000913	2629905	2629910		5.607048
NC_000913	2629910	2629915		5.554788
NC_000913	2629915	2629920		3.091818
NC_000913	2629920	2629925		1.965872
NC_000913	2629925	2629930		1.716756
NC_000913	2629930	2629935		1.454468
NC_000913	2629935	2629940		1.354773
NC_000913	2629940	2629945		1.427667
NC_000913	2629945	2629950		1.470130
NC_000913	2629950	2629955		1.512391
NC_000913	2629955	2629960		1.637847
NC_000913	2629960	2629965		1.572651
NC_000913	2629965	2629970		1.639461
NC_000913	2629970	2629975		1.603620
NC_000913	2629975	2629980		1.350935
NC_000913	2629980	2629985		1.393821
NC_000913	2629985	2629990		1.393352
NC_000913	2629990	2629995		1.186004
NC_000913	2629995	2630000		1.151971
NC_000913	2630000	2630005		1.143473
NC_000913	2630005	2630010		1.014966
NC_000913	2630010	2630015		0.950332
NC_000913	2630015	2630020		1.072650
NC_000913	2630020	2630025		1.091155
NC_000913	2630025	2630030		1.083081
NC_000913	2630030	2630035		1.183007
NC_000913	2630035	2630040		1.082552
NC_000913	2630040	2630045		1.185118
NC_000913	2630045	2630050		0.606745
NC_000913	2630050	2630055		0.631939
NC_000913	2630055	2630060		0.641129
NC_000913	2630060	2630065		0.647804
NC_000913	2630065	2630070		0.551586
NC_000913	2630070	2630075		0.705590
NC_000913	2630075	2630080		0.664256
NC_000913	2630080	2630085		0.587218
NC_000913	2630085	2630090		0.594226
NC_000913	2630090	2630095		0.544803
NC_000913	2630095	2630100		0.511114
NC_000913	2630100	2630105		0.499479
NC_000913	2630105	2630110		0.500388
NC_000913	2630110	2630115		0.552361
NC_000913	2630115	2630120		0.578250
NC_000913	2630120	2630125		0.565295
NC_000913	2630125	2630130		0.683584
NC_000913	2630130	2630135		0.602980
NC_000913	2630135	2630140		1.567252
NC_000913	2630140	2630145		1.653100
NC_000913	2630145	2630150		1.205074
NC_000913	2630150	2630155		1.186676
NC_000913	2630155	2630160		1.088287
NC_000913	2630160	2630165		1.066743
NC_000913	2630165	2630170		1.071137
NC_000913	2630170	2630175		0.987029
NC_000913	2630175	2630180		0.505555
NC_000913	2630180	2630185		0.448160
NC_000913	2630185	2630190		0.470044
NC_000913	2630190	2630195		0.432136
NC_000913	2630195	2630200		0.542459
NC_000913	2630200	2630205		0.472393
NC_000913	2630205	2630210		0.482876
NC_000913	2630210	2630215		0.505728
NC_000913	2630215	2630220		0.514871
NC_000913	2630220	2630225		0.513425
NC_000913	2630225	2630230		0.497089
NC_000913	2630230	2630235		0.590853
NC_000913	2630235	2630240		0.847507
NC_000913	2630240	2630245		0.986726
NC_000913	2630245	2630250		1.382411
NC_000913	2630250	2630255		2.177505
NC_000913	2630255	2630260		2.487015
NC_000913	2630260	2630265		3.267576
NC_000913	2630265	2630270		4.144145
NC_000913	2630270	2630275		4.282646
NC_000913	2630275	2630280		5.088040
NC_000913	2630280	2630285		4.426068
NC_000913	2630285	2630290		4.414692
NC_000913	2630290	2630295		3.713020
NC_000913	2630295	2630300		3.162363
NC_000913	2630300	2630305		2.113303
NC_000913	2630305	2630310		1.901368
NC_000913	2630310	2630315		1.400594
NC_000913	2630315	2630320		1.424496
NC_000913	2630320	2630325		1.125114
NC_000913	2630325	2630330		0.837084
NC_000913	2630330	2630335		0.567418
NC_000913	2630335	2630340		0.546944
NC_000913	2630340	2630345		0.544912
NC_000913	2630345	2630350		0.400232
NC_000913	2630350	2630355		0.368773
NC_000913	2630355	2630360		0.312066
NC_000913	2630360	2630365		0.306809
NC_000913	2630365	2630370		0.253025
NC_000913	2630370	2630375		0.255773
NC_000913	2630375	2630380		0.301320
NC_000913	2630380	2630385		0.274323
NC_000913	2630385	2630390		0.337653
NC_000913	2630390	2630395		0.296258
NC_000913	2630395	2630400		0.424407
NC_000913	2630400	2630405		0.327474
NC_000913	2630405	2630410		0.394105
NC_000913	2630410	2630415		0.289577
NC_000913	2630415	2630420		0.290875
NC_000913	2630420	2630425		0.321715
NC_000913	2630425	2630430		0.324804
NC_000913	2630430	2630435		0.383456
NC_000913	2630435	2630440		0.425058
NC_000913	2630440	2630445		0.427009
NC_000913	2630445	2630450		0.417410
NC_000913	2630450	2630455		0.420097
NC_000913	2630455	2630460		0.351918
NC_000913	2630460	2630465		0.273209
NC_000913	2630465	2630470		0.249392
NC_000913	2630470	2630475		0.263302
NC_000913	2630475	2630480		0.269210
NC_000913	2630480	2630485		0.282033
NC_000913	2630485	2630490		0.244919
NC_000913	2630490	2630495		0.302561
NC_000913	2630495	2630500		0.479236
NC_000913	2630500	2630505		0.467061
NC_000913	2630505	2630510		0.449740
NC_000913	2630510	2630515		0.431348
NC_000913	2630515	2630520		0.471507
NC_000913	2630520	2630525		0.449541
NC_000913	2630525	2630530		0.440652
NC_000913	2630530	2630535		0.449779
NC_000913	2630535	2630540		0.375295
NC_000913	2630540	2630545		0.395386
NC_000913	2630545	2630550		0.451102
NC_000913	2630550	2630555		0.519026
NC_000913	2630555	2630560		0.535020
NC_000913	2630560	2630565		0.463810
NC_000913	2630565	2630570		0.384077
NC_000913	2630570	2630575		0.468652
NC_000913	2630575	2630580		0.513417
NC_000913	2630580	2630585		0.396914
NC_000913	2630585	2630590		0.208764
NC_000913	2630590	2630595		0.192946
NC_000913	2630595	2630600		0.185655
NC_000913	2630600	2630605		0.196247
NC_000913	2630605	2630610		0.198339
NC_000913	2630610	2630615		0.198994
NC_000913	2630615	2630620		0.206424
NC_000913	2630620	2630625		0.215500
NC_000913	2630625	2630630		0.174216
NC_000913	2630630	2630635		0.190483
NC_000913	2630635	2630640		0.106468
NC_000913	2630640	2630645		0.071635
NC_000913	2630645	2630650		0.045509
NC_000913	2630650	2630655		0.063011
NC_000913	2630655	2630660		0.036206
NC_000913	2630660	2630665		0.026862
NC_000913	2630665	2630670		0.012143
NC_000913	2630670	2630675		0.012284
NC_000913	2630675	2630680		0.014421
NC_000913	2630680	2630685		0.015159
NC_000913	2630685	2630690		0.013897
NC_000913	2630690	2630695		0.013413
NC_000913	2630695	2630700		0.023054
NC_000913	2630700	2630705		0.056536
NC_000913	2630705	2630710		0.097828
NC_000913	2630710	2630715		0.131797
NC_000913	2630715	2630720		0.099656
NC_000913	2630720	2630725		0.094207
NC_000913	2630725	2630730		0.104002
NC_000913	2630730	2630735		0.070408
NC_000913	2630735	2630740		0.052144
NC_000913	2630740	2630745		0.055597
NC_000913	2630745	2630750		0.059050
NC_000913	2630750	2630755		0.057570
NC_000913	2630755	2630760		0.093144
NC_000913	2630760	2630765		0.125294
NC_000913	2630765	2630770		0.115984
NC_000913	2630770	2630775		0.140680
NC_000913	2630775	2630780		0.199649
NC_000913	2630780	2630785		0.194770
NC_000913	2630785	2630790		0.183596
NC_000913	2630790	2630795		0.173063
NC_000913	2630795	2630800		0.236527
NC_000913	2630800	2630805		0.229592
NC_000913	2630805	2630810		0.268632
NC_000913	2630810	2630815		0.189655
NC_000913	2630815	2630820		0.163698
NC_000913	2630820	2630825		0.121115
NC_000913	2630825	2630830		0.107422
NC_000913	2630830	2630835		0.118377
NC_000913	2630835	2630840		0.066891
NC_000913	2630840	2630845		0.093781
NC_000913	2630845	2630850		0.090687
NC_000913	2630850	2630855		0.090041
NC_000913	2630855	2630860		0.069547
NC_000913	2630860	2630865		0.357159
NC_000913	2630865	2630870		0.540939
NC_000913	2630870	2630875		0.541412
NC_000913	2630875	2630880		0.363178
NC_000913	2630880	2630885		0.579921
NC_000913	2630885	2630890		0.176159
NC_000913	2630890	2630895		0.401929
NC_000913	2630895	2630900		0.433429
NC_000913	2630900	2630905		0.728014
NC_000913	2630905	2630910		1.000544
NC_000913	2630910	2630915		1.037900
NC_000913	2630915	2630920		0.562711
NC_000913	2630920	2630925		0.747983
NC_000913	2630925	2630930		0.733060
NC_000913	2630930	2630935		0.871577
NC_000913	2630935	2630940		0.682164
NC_000913	2630940	2630945		0.423631
NC_000913	2630945	2630950		0.241919
NC_000913	2630950	2630955		0.201144
NC_000913	2630955	2630960		0.158329
NC_000913	2630960	2630965		0.209123
NC_000913	2630965	2630970		0.061213
NC_000913	2630970	2630975		0.046837
NC_000913	2630975	2630980		0.051109
NC_000913	2630980	2630985		0.045255
NC_000913	2630985	2630990		0.042597
NC_000913	2630990	2630995		0.034771
NC_000913	2630995	2631000		0.100433
NC_000913	2631000	2631005		0.267738
NC_000913	2631005	2631010		0.330780
NC_000913	2631010	2631015		0.330816
NC_000913	2631015	2631020		0.486077
NC_000913	2631020	2631025		0.386751
NC_000913	2631025	2631030		0.392215
NC_000913	2631030	2631035		0.206063
NC_000913	2631035	2631040		0.159618
NC_000913	2631040	2631045		0.128807
NC_000913	2631045	2631050		0.134247
NC_000913	2631050	2631055		0.105441
NC_000913	2631055	2631060		0.123845
NC_000913	2631060	2631065		0.106947
NC_000913	2631065	2631070		0.092569
NC_000913	2631070	2631075		0.061954
NC_000913	2631075	2631080		0.059725
NC_000913	2631080	2631085		0.060654
NC_000913	2631085	2631090		0.057079
NC_000913	2631090	2631095		0.057876
NC_000913	2631095	2631100		0.094276
NC_000913	2631100	2631105		0.058298
NC_000913	2631105	2631110		0.039339
NC_000913	2631110	2631115		0.036106
NC_000913	2631115	2631120		0.028236
NC_000913	2631120	2631125		0.031872
NC_000913	2631125	2631130		0.028232
NC_000913	2631130	2631135		0.028652
NC_000913	2631135	2631140		0.026229
NC_000913	2631140	2631145		0.072340
NC_000913	2631145	2631150		0.029544
NC_000913	2631150	2631155		0.025751
NC_000913	2631155	2631160		0.044656
NC_000913	2631160	2631165		0.060793
NC_000913	2631165	2631170		0.072418
NC_000913	2631170	2631175		0.065637
NC_000913	2631175	2631180		0.069477
NC_000913	2631180	2631185		0.052677
NC_000913	2631185	2631190		0.064129
NC_000913	2631190	2631195		0.092244
NC_000913	2631195	2631200		0.093842
NC_000913	2631200	2631205		0.087568
NC_000913	2631205	2631210		0.106746
NC_000913	2631210	2631215		0.171485
NC_000913	2631215	2631220		0.198094
NC_000913	2631220	2631225		0.221006
NC_000913	2631225	2631230		0.211858
NC_000913	2631230	2631235		0.176048
NC_000913	2631235	2631240		0.183817
NC_000913	2631240	2631245		0.189945
NC_000913	2631245	2631250		0.216892
NC_000913	2631250	2631255		0.143449
NC_000913	2631255	2631260		0.115788
NC_000913	2631260	2631265		0.128665
NC_000913	2631265	2631270		0.136401
NC_000913	2631270	2631275		0.138559
NC_000913	2631275	2631280		0.205654
NC_000913	2631280	2631285		0.229590
NC_000913	2631285	2631290		0.298768
NC_000913	2631290	2631295		0.531483
NC_000913	2631295	2631300		0.392039
NC_000913	2631300	2631305		0.342771
NC_000913	2631305	2631310		0.280898
NC_000913	2631310	2631315		0.330761
NC_000913	2631315	2631320		0.294186
NC_000913	2631320	2631325		0.308950
NC_000913	2631325	2631330		0.348096
NC_000913	2631330	2631335		0.405252
NC_000913	2631335	2631340		0.547350
NC_000913	2631340	2631345		0.555263
NC_000913	2631345	2631350		0.622280
NC_000913	2631350	2631355		0.497402
NC_000913	2631355	2631360		0.453511
NC_000913	2631360	2631365		0.487984
NC_000913	2631365	2631370		0.461354
NC_000913	2631370	2631375		0.417213
NC_000913	2631375	2631380		0.319715
NC_000913	2631380	2631385		0.338025
NC_000913	2631385	2631390		0.366011
NC_000913	2631390	2631395		0.329254
NC_000913	2631395	2631400		0.276289
NC_000913	2631400	2631405		0.420029
NC_000913	2631405	2631410		0.415329
NC_000913	2631410	2631415		0.304941
NC_000913	2631415	2631420		0.290224
NC_000913	2631420	2631425		0.269624
NC_000913	2631425	2631430		0.246266
NC_000913	2631430	2631435		0.297558
NC_000913	2631435	2631440		0.068437
NC_000913	2631440	2631445		0.055813
NC_000913	2631445	2631450		0.039304
NC_000913	2631450	2631455		0.041358
NC_000913	2631455	2631460		0.031560
NC_000913	2631460	2631465		0.024728
NC_000913	2631465	2631470		0.066992
NC_000913	2631470	2631475		0.027908
NC_000913	2631475	2631480		0.029979
NC_000913	2631480	2631485		0.042849
NC_000913	2631485	2631490		0.038273
NC_000913	2631490	2631495		0.043924
NC_000913	2631495	2631500		0.047312
NC_000913	2631500	2631505		0.037388
NC_000913	2631505	2631510		0.088349
NC_000913	2631510	2631515		0.088163
NC_000913	2631515	2631520		0.069845
NC_000913	2631520	2631525		0.047405
NC_000913	2631525	2631530		0.060388
NC_000913	2631530	2631535		0.048919
NC_000913	2631535	2631540		0.052728
NC_000913	2631540	2631545		0.064392
NC_000913	2631545	2631550		0.062747
NC_000913	2631550	2631555		0.070366
NC_000913	2631555	2631560		0.102978
NC_000913	2631560	2631565		0.121171
NC_000913	2631565	2631570		0.159044
NC_000913	2631570	2631575		0.199374
NC_000913	2631575	2631580		0.394549
NC_000913	2631580	2631585		0.286995
NC_000913	2631585	2631590		0.170349
NC_000913	2631590	2631595		0.184724
NC_000913	2631595	2631600		0.131943
NC_000913	2631600	2631605		0.119847
NC_000913	2631605	2631610		0.090174
NC_000913	2631610	2631615		0.082807
NC_000913	2631615	2631620		0.090733
NC_000913	2631620	2631625		0.081935
NC_000913	2631625	2631630		0.070325
NC_000913	2631630	2631635		0.063189
NC_000913	2631635	2631640		0.062877
NC_000913	2631640	2631645		0.061922
NC_000913	2631645	2631650		0.059301
NC_000913	2631650	2631655		0.059314
NC_000913	2631655	2631660		0.051409
NC_000913	2631660	2631665		0.102658
NC_000913	2631665	2631670		0.130502
NC_000913	2631670	2631675		0.114360
NC_000913	2631675	2631680		0.104301
NC_000913	2631680	2631685		0.230411
NC_000913	2631685	2631690		0.149543
NC_000913	2631690	2631695		0.223852
NC_000913	2631695	2631700		0.263832
NC_000913	2631700	2631705		0.213549
NC_000913	2631705	2631710		0.166937
NC_000913	2631710	2631715		0.047417
NC_000913	2631715	2631720		0.005189
NC_000913	2631720	2631725		0.005248
NC_000913	2631725	2631730		0.008295
NC_000913	2631730	2631735		0.003269
NC_000913	2631735	2631740		0.004757
NC_000913	2631740	2631745		0.008314
NC_000913	2631745	2631750		0.011209
NC_000913	2631750	2631755		0.011262
NC_000913	2631755	2631760		0.020153
NC_000913	2631760	2631765		0.041202
NC_000913	2631765	2631770		0.116243
NC_000913	2631770	2631775		0.171598
NC_000913	2631775	2631780		0.188451
NC_000913	2631780	2631785		0.191316
NC_000913	2631785	2631790		0.139873
NC_000913	2631790	2631795		0.145359
NC_000913	2631795	2631800		0.146723
NC_000913	2631800	2631805		0.193097
NC_000913	2631805	2631810		0.151465
NC_000913	2631810	2631815		0.121257
NC_000913	2631815	2631820		0.164374
NC_000913	2631820	2631825		0.150801
NC_000913	2631825	2631830		0.142465
NC_000913	2631830	2631835		0.138375
NC_000913	2631835	2631840		0.167945
NC_000913	2631840	2631845		0.160358
NC_000913	2631845	2631850		0.239286
NC_000913	2631850	2631855		0.355272
NC_000913	2631855	2631860		0.122927
NC_000913	2631860	2631865		0.118688
NC_000913	2631865	2631870		0.103052
NC_000913	2631870	2631875		0.115826
NC_000913	2631875	2631880		0.123239
NC_000913	2631880	2631885		0.121455
NC_000913	2631885	2631890		0.130405
NC_000913	2631890	2631895		0.118963
NC_000913	2631895	2631900		0.100010
NC_000913	2631900	2631905		0.097596
NC_000913	2631905	2631910		0.100243
NC_000913	2631910	2631915		0.113872
NC_000913	2631915	2631920		0.122837
NC_000913	2631920	2631925		0.167804
NC_000913	2631925	2631930		0.178823
NC_000913	2631930	2631935		0.235113
NC_000913	2631935	2631940		0.718333
NC_000913	2631940	2631945		0.460880
NC_000913	2631945	2631950		0.440273
NC_000913	2631950	2631955		0.405338
NC_000913	2631955	2631960		0.315378
NC_000913	2631960	2631965		0.442187
NC_000913	2631965	2631970		0.391965
NC_000913	2631970	2631975		0.404374
NC_000913	2631975	2631980		0.382518
NC_000913	2631980	2631985		0.445372
NC_000913	2631985	2631990		0.459649
NC_000913	2631990	2631995		0.355446
NC_000913	2631995	2632000		0.294269
NC_000913	2632000	2632005		0.296807
NC_000913	2632005	2632010		0.258062
NC_000913	2632010	2632015		0.385010
NC_000913	2632015	2632020		0.508135
NC_000913	2632020	2632025		0.529802
NC_000913	2632025	2632030		0.638629
NC_000913	2632030	2632035		0.517211
NC_000913	2632035	2632040		0.460985
NC_000913	2632040	2632045		0.305119
NC_000913	2632045	2632050		0.261024
NC_000913	2632050	2632055		0.240246
NC_000913	2632055	2632060		0.203201
NC_000913	2632060	2632065		0.203570
NC_000913	2632065	2632070		0.192352
NC_000913	2632070	2632075		0.184740
NC_000913	2632075	2632080		0.309091
NC_000913	2632080	2632085		0.429352
NC_000913	2632085	2632090		0.348854
NC_000913	2632090	2632095		0.317604
NC_000913	2632095	2632100		0.330945
NC_000913	2632100	2632105		0.222435
NC_000913	2632105	2632110		0.152447
NC_000913	2632110	2632115		0.125548
NC_000913	2632115	2632120		0.081513
NC_000913	2632120	2632125		0.077311
NC_000913	2632125	2632130		0.056583
NC_000913	2632130	2632135		0.045798
NC_000913	2632135	2632140		0.052780
NC_000913	2632140	2632145		0.047515
NC_000913	2632145	2632150		0.066860
NC_000913	2632150	2632155		0.106315
NC_000913	2632155	2632160		0.151988
NC_000913	2632160	2632165		0.250264
NC_000913	2632165	2632170		0.155499
NC_000913	2632170	2632175		0.177713
NC_000913	2632175	2632180		0.156395
NC_000913	2632180	2632185		0.172268
NC_000913	2632185	2632190		0.183506
NC_000913	2632190	2632195		0.211991
NC_000913	2632195	2632200		0.248935
NC_000913	2632200	2632205		0.172103
NC_000913	2632205	2632210		0.201783
NC_000913	2632210	2632215		0.202701
NC_000913	2632215	2632220		0.180950
NC_000913	2632220	2632225		0.197980
NC_000913	2632225	2632230		0.251492
NC_000913	2632230	2632235		0.193567
NC_000913	2632235	2632240		0.179478
NC_000913	2632240	2632245		0.199618
NC_000913	2632245	2632250		0.201822
NC_000913	2632250	2632255		0.215293
NC_000913	2632255	2632260		0.227119
NC_000913	2632260	2632265		0.190565
NC_000913	2632265	2632270		0.233781
NC_000913	2632270	2632275		0.250766
NC_000913	2632275	2632280		0.262772
NC_000913	2632280	2632285		0.239692
NC_000913	2632285	2632290		0.234675
NC_000913	2632290	2632295		0.211653
NC_000913	2632295	2632300		0.191643
NC_000913	2632300	2632305		0.193861
NC_000913	2632305	2632310		0.242542
NC_000913	2632310	2632315		0.209735
NC_000913	2632315	2632320		0.166651
NC_000913	2632320	2632325		0.151917
NC_000913	2632325	2632330		0.159656
NC_000913	2632330	2632335		0.198289
NC_000913	2632335	2632340		0.209963
NC_000913	2632340	2632345		0.242945
NC_000913	2632345	2632350		0.190978
NC_000913	2632350	2632355		0.260915
NC_000913	2632355	2632360		0.238804
NC_000913	2632360	2632365		0.237809
NC_000913	2632365	2632370		0.256868
NC_000913	2632370	2632375		0.199350
NC_000913	2632375	2632380		0.167449
NC_000913	2632380	2632385		0.220465
NC_000913	2632385	2632390		0.213057
NC_000913	2632390	2632395		0.431312
NC_000913	2632395	2632400		0.456019
NC_000913	2632400	2632405		0.419446
NC_000913	2632405	2632410		0.348936
NC_000913	2632410	2632415		0.423664
NC_000913	2632415	2632420		0.492811
NC_000913	2632420	2632425		0.546683
NC_000913	2632425	2632430		0.468315
NC_000913	2632430	2632435		0.472427
NC_000913	2632435	2632440		0.519052
NC_000913	2632440	2632445		0.545502
NC_000913	2632445	2632450		0.350613
NC_000913	2632450	2632455		0.310630
NC_000913	2632455	2632460		0.316610
NC_000913	2632460	2632465		0.335358
NC_000913	2632465	2632470		0.369550
NC_000913	2632470	2632475		0.407266
NC_000913	2632475	2632480		0.578992
NC_000913	2632480	2632485		0.755943
NC_000913	2632485	2632490		0.837503
NC_000913	2632490	2632495		0.879630
NC_000913	2632495	2632500		0.954499
NC_000913	2632500	2632505		0.781783
NC_000913	2632505	2632510		0.861849
NC_000913	2632510	2632515		0.966809
NC_000913	2632515	2632520		1.136602
NC_000913	2632520	2632525		2.676809
NC_000913	2632525	2632530		2.767498
NC_000913	2632530	2632535		2.445937
NC_000913	2632535	2632540		1.855350
NC_000913	2632540	2632545		1.060851
NC_000913	2632545	2632550		1.051809
NC_000913	2632550	2632555		0.771002
NC_000913	2632555	2632560		0.601757
NC_000913	2632560	2632565		0.568317
NC_000913	2632565	2632570		0.549148
NC_000913	2632570	2632575		0.506919
NC_000913	2632575	2632580		0.398631
NC_000913	2632580	2632585		0.389493
NC_000913	2632585	2632590		0.317323
NC_000913	2632590	2632595		0.364127
NC_000913	2632595	2632600		0.400035
NC_000913	2632600	2632605		0.383907
NC_000913	2632605	2632610		0.374423
NC_000913	2632610	2632615		0.352553
NC_000913	2632615	2632620		0.375002
NC_000913	2632620	2632625		0.373187
NC_000913	2632625	2632630		0.385302
NC_000913	2632630	2632635		0.402419
NC_000913	2632635	2632640		0.439462
NC_000913	2632640	2632645		0.438706
NC_000913	2632645	2632650		0.445854
NC_000913	2632650	2632655		0.423339
NC_000913	2632655	2632660		0.412891
NC_000913	2632660	2632665		0.427812
NC_000913	2632665	2632670		0.393093
NC_000913	2632670	2632675		0.390670
NC_000913	2632675	2632680		0.502306
NC_000913	2632680	2632685		0.511582
NC_000913	2632685	2632690		0.492964
NC_000913	2632690	2632695		0.719556
NC_000913	2632695	2632700		0.837293
NC_000913	2632700	2632705		0.840113
NC_000913	2632705	2632710		0.907918
NC_000913	2632710	2632715		0.844228
NC_000913	2632715	2632720		0.802649
NC_000913	2632720	2632725		0.784020
NC_000913	2632725	2632730		0.820939
NC_000913	2632730	2632735		0.767954
NC_000913	2632735	2632740		0.804161
NC_000913	2632740	2632745		0.663653
NC_000913	2632745	2632750		0.785721
NC_000913	2632750	2632755		0.744879
NC_000913	2632755	2632760		0.717829
NC_000913	2632760	2632765		0.689175
NC_000913	2632765	2632770		0.683019
NC_000913	2632770	2632775		0.611388
NC_000913	2632775	2632780		0.637952
NC_000913	2632780	2632785		0.694424
NC_000913	2632785	2632790		0.735097
NC_000913	2632790	2632795		0.742120
NC_000913	2632795	2632800		0.760425
NC_000913	2632800	2632805		0.790080
NC_000913	2632805	2632810		0.764393
NC_000913	2632810	2632815		0.754255
NC_000913	2632815	2632820		0.730332
NC_000913	2632820	2632825		0.882739
NC_000913	2632825	2632830		0.914432
NC_000913	2632830	2632835		1.008503
NC_000913	2632835	2632840		1.203845
NC_000913	2632840	2632845		1.430121
NC_000913	2632845	2632850		1.417563
NC_000913	2632850	2632855		1.634602
NC_000913	2632855	2632860		1.516208
NC_000913	2632860	2632865		1.465281
NC_000913	2632865	2632870		1.378636
NC_000913	2632870	2632875		1.194983
NC_000913	2632875	2632880		0.856609
NC_000913	2632880	2632885		0.607118
NC_000913	2632885	2632890		0.493776
NC_000913	2632890	2632895		0.303463
NC_000913	2632895	2632900		0.204088
NC_000913	2632900	2632905		0.249409
NC_000913	2632905	2632910		0.240021
NC_000913	2632910	2632915		0.220786
NC_000913	2632915	2632920		0.186803
NC_000913	2632920	2632925		0.224838
NC_000913	2632925	2632930		0.183157
NC_000913	2632930	2632935		0.220706
NC_000913	2632935	2632940		0.218146
NC_000913	2632940	2632945		0.281743
NC_000913	2632945	2632950		0.316742
NC_000913	2632950	2632955		0.221237
NC_000913	2632955	2632960		0.128653
NC_000913	2632960	2632965		0.137726
NC_000913	2632965	2632970		0.137634
NC_000913	2632970	2632975		0.154178
NC_000913	2632975	2632980		0.134067
NC_000913	2632980	2632985		0.116916
NC_000913	2632985	2632990		0.125484
NC_000913	2632990	2632995		0.120637
NC_000913	2632995	2633000		0.123337
NC_000913	2633000	2633005		0.091926
NC_000913	2633005	2633010		0.103188
NC_000913	2633010	2633015		0.089078
NC_000913	2633015	2633020		0.085777
NC_000913	2633020	2633025		0.078619
NC_000913	2633025	2633030		0.073082
NC_000913	2633030	2633035		0.208582
NC_000913	2633035	2633040		0.236606
NC_000913	2633040	2633045		0.292429
NC_000913	2633045	2633050		0.271882
NC_000913	2633050	2633055		0.254956
NC_000913	2633055	2633060		0.212572
NC_000913	2633060	2633065		0.188227
NC_000913	2633065	2633070		0.234059
NC_000913	2633070	2633075		0.304291
NC_000913	2633075	2633080		0.362816
NC_000913	2633080	2633085		0.329022
NC_000913	2633085	2633090		0.350853
NC_000913	2633090	2633095		0.410931
NC_000913	2633095	2633100		0.418767
NC_000913	2633100	2633105		0.503183
NC_000913	2633105	2633110		0.631488
NC_000913	2633110	2633115		0.638195
NC_000913	2633115	2633120		0.710066
NC_000913	2633120	2633125		0.710557
NC_000913	2633125	2633130		0.938842
NC_000913	2633130	2633135		1.074215
NC_000913	2633135	2633140		1.135376
NC_000913	2633140	2633145		0.982400
NC_000913	2633145	2633150		1.171220
NC_000913	2633150	2633155		1.155330
NC_000913	2633155	2633160		0.796995
NC_000913	2633160	2633165		0.784260
NC_000913	2633165	2633170		0.672474
NC_000913	2633170	2633175		0.697936
NC_000913	2633175	2633180		0.777782
NC_000913	2633180	2633185		0.617669
NC_000913	2633185	2633190		0.561224
NC_000913	2633190	2633195		0.617456
NC_000913	2633195	2633200		0.637908
NC_000913	2633200	2633205		0.704548
NC_000913	2633205	2633210		0.714429
NC_000913	2633210	2633215		0.674904
NC_000913	2633215	2633220		0.650556
NC_000913	2633220	2633225		0.613485
NC_000913	2633225	2633230		0.695919
NC_000913	2633230	2633235		0.737779
NC_000913	2633235	2633240		0.742105
NC_000913	2633240	2633245		0.801467
NC_000913	2633245	2633250		0.844430
NC_000913	2633250	2633255		1.149235
NC_000913	2633255	2633260		1.176470
NC_000913	2633260	2633265		1.618144
NC_000913	2633265	2633270		1.436457
NC_000913	2633270	2633275		1.506342
NC_000913	2633275	2633280		1.390910
NC_000913	2633280	2633285		1.443582
NC_000913	2633285	2633290		1.238793
NC_000913	2633290	2633295		0.936597
NC_000913	2633295	2633300		0.584267
NC_000913	2633300	2633305		0.477517
NC_000913	2633305	2633310		0.432150
NC_000913	2633310	2633315		0.309102
NC_000913	2633315	2633320		0.341064
NC_000913	2633320	2633325		0.305129
NC_000913	2633325	2633330		0.294295
NC_000913	2633330	2633335		0.343399
NC_000913	2633335	2633340		0.225982
NC_000913	2633340	2633345		0.218610
NC_000913	2633345	2633350		0.267307
NC_000913	2633350	2633355		0.253352
NC_000913	2633355	2633360		0.227049
NC_000913	2633360	2633365		0.291356
NC_000913	2633365	2633370		0.290741
NC_000913	2633370	2633375		0.456560
NC_000913	2633375	2633380		0.431362
NC_000913	2633380	2633385		0.514965
NC_000913	2633385	2633390		0.629467
NC_000913	2633390	2633395		0.613455
NC_000913	2633395	2633400		0.529712
NC_000913	2633400	2633405		0.599476
NC_000913	2633405	2633410		0.511879
NC_000913	2633410	2633415		0.564388
NC_000913	2633415	2633420		0.605738
NC_000913	2633420	2633425		0.584271
NC_000913	2633425	2633430		0.599162
NC_000913	2633430	2633435		0.601495
NC_000913	2633435	2633440		0.549025
NC_000913	2633440	2633445		0.534904
NC_000913	2633445	2633450		0.570971
NC_000913	2633450	2633455		0.779073
NC_000913	2633455	2633460		0.775639
NC_000913	2633460	2633465		0.796100
NC_000913	2633465	2633470		0.883697
NC_000913	2633470	2633475		0.633327
NC_000913	2633475	2633480		0.697841
NC_000913	2633480	2633485		0.660096
NC_000913	2633485	2633490		0.497633
NC_000913	2633490	2633495		0.390171
NC_000913	2633495	2633500		0.550452
NC_000913	2633500	2633505		0.403881
NC_000913	2633505	2633510		0.217930
NC_000913	2633510	2633515		0.169612
NC_000913	2633515	2633520		0.125064
NC_000913	2633520	2633525		0.143813
NC_000913	2633525	2633530		0.118989
NC_000913	2633530	2633535		0.104875
NC_000913	2633535	2633540		0.155375
NC_000913	2633540	2633545		0.159668
NC_000913	2633545	2633550		0.197454
NC_000913	2633550	2633555		0.210901
NC_000913	2633555	2633560		0.274343
NC_000913	2633560	2633565		0.237779
NC_000913	2633565	2633570		0.264598
NC_000913	2633570	2633575		0.303068
NC_000913	2633575	2633580		0.204383
NC_000913	2633580	2633585		0.189955
NC_000913	2633585	2633590		0.243953
NC_000913	2633590	2633595		0.238402
NC_000913	2633595	2633600		0.243580
NC_000913	2633600	2633605		0.218851
NC_000913	2633605	2633610		0.178923
NC_000913	2633610	2633615		0.133508
NC_000913	2633615	2633620		0.204094
NC_000913	2633620	2633625		0.211714
NC_000913	2633625	2633630		0.185362
NC_000913	2633630	2633635		0.208475
NC_000913	2633635	2633640		0.194199
NC_000913	2633640	2633645		0.151916
NC_000913	2633645	2633650		0.160884
NC_000913	2633650	2633655		0.224571
NC_000913	2633655	2633660		0.212690
NC_000913	2633660	2633665		0.250810
NC_000913	2633665	2633670		0.232097
NC_000913	2633670	2633675		0.210978
NC_000913	2633675	2633680		0.349979
NC_000913	2633680	2633685		0.334172
NC_000913	2633685	2633690		0.370588
NC_000913	2633690	2633695		0.369383
NC_000913	2633695	2633700		0.244768
NC_000913	2633700	2633705		0.225792
NC_000913	2633705	2633710		0.166437
NC_000913	2633710	2633715		0.157610
NC_000913	2633715	2633720		0.175245
NC_000913	2633720	2633725		0.205899
NC_000913	2633725	2633730		0.184697
NC_000913	2633730	2633735		0.133460
NC_000913	2633735	2633740		0.217975
NC_000913	2633740	2633745		0.287200
NC_000913	2633745	2633750		0.341704
NC_000913	2633750	2633755		0.320112
NC_000913	2633755	2633760		0.313624
NC_000913	2633760	2633765		0.274740
NC_000913	2633765	2633770		0.297187
NC_000913	2633770	2633775		0.360961
NC_000913	2633775	2633780		0.351497
NC_000913	2633780	2633785		0.353922
NC_000913	2633785	2633790		0.352992
NC_000913	2633790	2633795		0.359334
NC_000913	2633795	2633800		0.359320
NC_000913	2633800	2633805		0.397962
NC_000913	2633805	2633810		0.444945
NC_000913	2633810	2633815		0.464164
NC_000913	2633815	2633820		0.386021
NC_000913	2633820	2633825		0.391015
NC_000913	2633825	2633830		0.530104
NC_000913	2633830	2633835		0.608832
NC_000913	2633835	2633840		0.621693
NC_000913	2633840	2633845		0.654934
NC_000913	2633845	2633850		0.602556
NC_000913	2633850	2633855		0.752916
NC_000913	2633855	2633860		0.617449
NC_000913	2633860	2633865		0.318149
NC_000913	2633865	2633870		0.217021
NC_000913	2633870	2633875		0.206121
NC_000913	2633875	2633880		0.225475
NC_000913	2633880	2633885		0.226617
NC_000913	2633885	2633890		0.171438
NC_000913	2633890	2633895		0.201322
NC_000913	2633895	2633900		0.205982
NC_000913	2633900	2633905		0.244582
NC_000913	2633905	2633910		0.234115
NC_000913	2633910	2633915		0.260235
NC_000913	2633915	2633920		0.383762
NC_000913	2633920	2633925		0.569472
NC_000913	2633925	2633930		0.554205
NC_000913	2633930	2633935		0.375970
NC_000913	2633935	2633940		0.257826
NC_000913	2633940	2633945		0.183360
NC_000913	2633945	2633950		0.147015
NC_000913	2633950	2633955		0.123931
NC_000913	2633955	2633960		0.083541
NC_000913	2633960	2633965		0.093940
NC_000913	2633965	2633970		0.069913
NC_000913	2633970	2633975		0.074707
NC_000913	2633975	2633980		0.069158
NC_000913	2633980	2633985		0.085840
NC_000913	2633985	2633990		0.075093
NC_000913	2633990	2633995		0.046242
NC_000913	2633995	2634000		0.019350
NC_000913	2634000	2634005		0.008945
NC_000913	2634005	2634010		0.006440
NC_000913	2634010	2634015		0.005321
NC_000913	2634015	2634020		0.004736
NC_000913	2634020	2634025		0.003843
NC_000913	2634025	2634030		0.002158
NC_000913	2634030	2634035		0.001772
NC_000913	2634035	2634040		0.001574
NC_000913	2634040	2634045		0.001276
NC_000913	2634045	2634050		0.002187
NC_000913	2634050	2634055		0.002560
NC_000913	2634055	2634060		0.002549
NC_000913	2634060	2634065		0.002520
NC_000913	2634065	2634070		0.006190
NC_000913	2634070	2634075		0.006939
NC_000913	2634075	2634080		0.010322
NC_000913	2634080	2634085		0.018864
NC_000913	2634085	2634090		0.034255
NC_000913	2634090	2634095		0.043110
NC_000913	2634095	2634100		0.064545
NC_000913	2634100	2634105		0.058583
NC_000913	2634105	2634110		0.056067
NC_000913	2634110	2634115		0.059878
NC_000913	2634115	2634120		0.062706
NC_000913	2634120	2634125		0.105956
NC_000913	2634125	2634130		0.127916
NC_000913	2634130	2634135		0.163009
NC_000913	2634135	2634140		0.324505
NC_000913	2634140	2634145		0.603521
NC_000913	2634145	2634150		0.657111
NC_000913	2634150	2634155		0.665797
NC_000913	2634155	2634160		0.721086
NC_000913	2634160	2634165		0.699078
NC_000913	2634165	2634170		0.581443
NC_000913	2634170	2634175		0.505614
NC_000913	2634175	2634180		0.478317
NC_000913	2634180	2634185		0.474201
NC_000913	2634185	2634190		0.517131
NC_000913	2634190	2634195		0.567718
NC_000913	2634195	2634200		0.665317
NC_000913	2634200	2634205		0.810259
NC_000913	2634205	2634210		0.839727
NC_000913	2634210	2634215		1.221398
NC_000913	2634215	2634220		1.279802
NC_000913	2634220	2634225		0.910387
NC_000913	2634225	2634230		0.852592
NC_000913	2634230	2634235		0.782427
NC_000913	2634235	2634240		0.482794
NC_000913	2634240	2634245		0.351926
NC_000913	2634245	2634250		0.221567
NC_000913	2634250	2634255		0.209173
NC_000913	2634255	2634260		0.184315
NC_000913	2634260	2634265		0.203370
NC_000913	2634265	2634270		0.206441
NC_000913	2634270	2634275		0.216265
NC_000913	2634275	2634280		0.174749
NC_000913	2634280	2634285		0.597113
NC_000913	2634285	2634290		0.618325
NC_000913	2634290	2634295		0.606454
NC_000913	2634295	2634300		0.637433
NC_000913	2634300	2634305		0.718276
NC_000913	2634305	2634310		0.982306
NC_000913	2634310	2634315		0.952233
NC_000913	2634315	2634320		0.913250
NC_000913	2634320	2634325		0.680977
NC_000913	2634325	2634330		0.768087
NC_000913	2634330	2634335		0.555253
NC_000913	2634335	2634340		0.527121
NC_000913	2634340	2634345		0.487409
NC_000913	2634345	2634350		0.539432
NC_000913	2634350	2634355		0.623889
NC_000913	2634355	2634360		0.687056
NC_000913	2634360	2634365		0.816100
NC_000913	2634365	2634370		0.866047
NC_000913	2634370	2634375		0.947999
NC_000913	2634375	2634380		1.140600
NC_000913	2634380	2634385		0.965962
NC_000913	2634385	2634390		0.891253
NC_000913	2634390	2634395		0.880027
NC_000913	2634395	2634400		0.872439
NC_000913	2634400	2634405		0.822782
NC_000913	2634405	2634410		0.795196
NC_000913	2634410	2634415		0.737324
NC_000913	2634415	2634420		1.129256
NC_000913	2634420	2634425		0.825831
NC_000913	2634425	2634430		0.749423
NC_000913	2634430	2634435		0.673800
NC_000913	2634435	2634440		0.679676
NC_000913	2634440	2634445		0.698704
NC_000913	2634445	2634450		0.701136
NC_000913	2634450	2634455		0.592043
NC_000913	2634455	2634460		0.636033
NC_000913	2634460	2634465		0.664428
NC_000913	2634465	2634470		0.623868
NC_000913	2634470	2634475		0.640637
NC_000913	2634475	2634480		0.662446
NC_000913	2634480	2634485		0.635753
NC_000913	2634485	2634490		0.658269
NC_000913	2634490	2634495		0.529189
NC_000913	2634495	2634500		0.396670
NC_000913	2634500	2634505		0.432624
NC_000913	2634505	2634510		0.438475
NC_000913	2634510	2634515		0.433793
NC_000913	2634515	2634520		0.388616
NC_000913	2634520	2634525		0.432361
NC_000913	2634525	2634530		0.397013
NC_000913	2634530	2634535		0.220032
NC_000913	2634535	2634540		0.270823
NC_000913	2634540	2634545		0.226218
NC_000913	2634545	2634550		0.214768
NC_000913	2634550	2634555		0.186322
NC_000913	2634555	2634560		0.190570
NC_000913	2634560	2634565		0.151727
NC_000913	2634565	2634570		0.187968
NC_000913	2634570	2634575		0.218702
NC_000913	2634575	2634580		0.134675
NC_000913	2634580	2634585		0.053040
NC_000913	2634585	2634590		0.079915
NC_000913	2634590	2634595		0.072252
NC_000913	2634595	2634600		0.078372
NC_000913	2634600	2634605		0.064002
NC_000913	2634605	2634610		0.069879
NC_000913	2634610	2634615		0.035249
NC_000913	2634615	2634620		0.068016
NC_000913	2634620	2634625		0.197298
NC_000913	2634625	2634630		0.132592
NC_000913	2634630	2634635		0.128494
NC_000913	2634635	2634640		0.097870
NC_000913	2634640	2634645		0.157648
NC_000913	2634645	2634650		0.142048
NC_000913	2634650	2634655		0.143373
NC_000913	2634655	2634660		0.172725
NC_000913	2634660	2634665		0.209057
NC_000913	2634665	2634670		0.488116
NC_000913	2634670	2634675		0.542293
NC_000913	2634675	2634680		0.672035
NC_000913	2634680	2634685		0.707450
NC_000913	2634685	2634690		0.785782
NC_000913	2634690	2634695		0.797664
NC_000913	2634695	2634700		0.948547
NC_000913	2634700	2634705		0.765189
NC_000913	2634705	2634710		0.680528
NC_000913	2634710	2634715		1.025943
NC_000913	2634715	2634720		0.958997
NC_000913	2634720	2634725		0.844907
NC_000913	2634725	2634730		0.697187
NC_000913	2634730	2634735		0.443669
NC_000913	2634735	2634740		0.378976
NC_000913	2634740	2634745		0.333342
NC_000913	2634745	2634750		0.279431
NC_000913	2634750	2634755		0.278040
NC_000913	2634755	2634760		0.262599
NC_000913	2634760	2634765		0.239545
NC_000913	2634765	2634770		0.282413
NC_000913	2634770	2634775		0.224016
NC_000913	2634775	2634780		0.225638
NC_000913	2634780	2634785		0.233000
NC_000913	2634785	2634790		0.326150
NC_000913	2634790	2634795		0.298208
NC_000913	2634795	2634800		0.251871
NC_000913	2634800	2634805		0.205326
NC_000913	2634805	2634810		0.190237
NC_000913	2634810	2634815		0.312319
NC_000913	2634815	2634820		0.319825
NC_000913	2634820	2634825		0.302621
NC_000913	2634825	2634830		0.347989
NC_000913	2634830	2634835		0.266723
NC_000913	2634835	2634840		0.110761
NC_000913	2634840	2634845		0.032436
NC_000913	2634845	2634850		0.033517
NC_000913	2634850	2634855		0.033759
NC_000913	2634855	2634860		0.029999
NC_000913	2634860	2634865		0.105183
NC_000913	2634865	2634870		0.160836
NC_000913	2634870	2634875		0.166981
NC_000913	2634875	2634880		0.341739
NC_000913	2634880	2634885		0.255968
NC_000913	2634885	2634890		0.212995
NC_000913	2634890	2634895		0.189792
NC_000913	2634895	2634900		0.175985
NC_000913	2634900	2634905		0.170897
NC_000913	2634905	2634910		0.179116
NC_000913	2634910	2634915		0.198098
NC_000913	2634915	2634920		0.181458
NC_000913	2634920	2634925		0.217959
NC_000913	2634925	2634930		0.244148
NC_000913	2634930	2634935		0.210095
NC_000913	2634935	2634940		0.223462
NC_000913	2634940	2634945		0.220475
NC_000913	2634945	2634950		0.233363
NC_000913	2634950	2634955		0.315007
NC_000913	2634955	2634960		0.427980
NC_000913	2634960	2634965		0.617064
NC_000913	2634965	2634970		0.676065
NC_000913	2634970	2634975		0.636528
NC_000913	2634975	2634980		0.440613
NC_000913	2634980	2634985		0.444007
NC_000913	2634985	2634990		0.283980
NC_000913	2634990	2634995		0.248887
NC_000913	2634995	2635000		0.254147
NC_000913	2635000	2635005		0.231280
NC_000913	2635005	2635010		0.259584
NC_000913	2635010	2635015		0.284679
NC_000913	2635015	2635020		0.265058
NC_000913	2635020	2635025		0.356049
NC_000913	2635025	2635030		0.375283
NC_000913	2635030	2635035		0.382774
NC_000913	2635035	2635040		0.470529
NC_000913	2635040	2635045		0.447564
NC_000913	2635045	2635050		0.397966
NC_000913	2635050	2635055		0.379528
NC_000913	2635055	2635060		0.365164
NC_000913	2635060	2635065		0.223193
NC_000913	2635065	2635070		0.223722
NC_000913	2635070	2635075		0.295085
NC_000913	2635075	2635080		0.264401
NC_000913	2635080	2635085		0.251267
NC_000913	2635085	2635090		0.259572
NC_000913	2635090	2635095		0.357651
NC_000913	2635095	2635100		0.325990
NC_000913	2635100	2635105		0.221947
NC_000913	2635105	2635110		0.232094
NC_000913	2635110	2635115		0.148021
NC_000913	2635115	2635120		0.149759
NC_000913	2635120	2635125		0.174417
NC_000913	2635125	2635130		0.229446
NC_000913	2635130	2635135		0.234706
NC_000913	2635135	2635140		0.260906
NC_000913	2635140	2635145		0.243096
NC_000913	2635145	2635150		0.240074
NC_000913	2635150	2635155		0.240216
NC_000913	2635155	2635160		0.218324
NC_000913	2635160	2635165		0.256796
NC_000913	2635165	2635170		0.279370
NC_000913	2635170	2635175		0.275311
NC_000913	2635175	2635180		0.314098
NC_000913	2635180	2635185		0.416732
NC_000913	2635185	2635190		0.441989
NC_000913	2635190	2635195		0.563341
NC_000913	2635195	2635200		0.521335
NC_000913	2635200	2635205		0.444315
NC_000913	2635205	2635210		0.386320
NC_000913	2635210	2635215		0.310632
NC_000913	2635215	2635220		0.250645
NC_000913	2635220	2635225		0.210399
NC_000913	2635225	2635230		0.230675
NC_000913	2635230	2635235		0.152946
NC_000913	2635235	2635240		0.116043
NC_000913	2635240	2635245		0.119088
NC_000913	2635245	2635250		0.120437
NC_000913	2635250	2635255		0.113124
NC_000913	2635255	2635260		0.112402
NC_000913	2635260	2635265		0.094971
NC_000913	2635265	2635270		0.096337
NC_000913	2635270	2635275		0.105543
NC_000913	2635275	2635280		0.153189
NC_000913	2635280	2635285		0.195544
NC_000913	2635285	2635290		0.198725
NC_000913	2635290	2635295		0.226292
NC_000913	2635295	2635300		0.221318
NC_000913	2635300	2635305		0.204700
NC_000913	2635305	2635310		0.167156
NC_000913	2635310	2635315		0.145690
NC_000913	2635315	2635320		0.194213
NC_000913	2635320	2635325		0.282824
NC_000913	2635325	2635330		0.345026
NC_000913	2635330	2635335		0.477572
NC_000913	2635335	2635340		0.397165
NC_000913	2635340	2635345		0.492722
NC_000913	2635345	2635350		0.211943
NC_000913	2635350	2635355		0.180023
NC_000913	2635355	2635360		0.146531
NC_000913	2635360	2635365		0.130063
NC_000913	2635365	2635370		0.152716
NC_000913	2635370	2635375		0.160370
NC_000913	2635375	2635380		0.177304
NC_000913	2635380	2635385		0.258939
NC_000913	2635385	2635390		0.368628
NC_000913	2635390	2635395		0.450067
NC_000913	2635395	2635400		0.336180
NC_000913	2635400	2635405		0.315270
NC_000913	2635405	2635410		0.275465
NC_000913	2635410	2635415		0.292916
NC_000913	2635415	2635420		0.263789
NC_000913	2635420	2635425		0.245991
NC_000913	2635425	2635430		0.229316
NC_000913	2635430	2635435		0.219772
NC_000913	2635435	2635440		0.276897
NC_000913	2635440	2635445		0.279390
NC_000913	2635445	2635450		0.431506
NC_000913	2635450	2635455		0.313414
NC_000913	2635455	2635460		0.386060
NC_000913	2635460	2635465		0.431093
NC_000913	2635465	2635470		0.390300
NC_000913	2635470	2635475		0.320826
NC_000913	2635475	2635480		0.515939
NC_000913	2635480	2635485		0.334545
NC_000913	2635485	2635490		0.290972
NC_000913	2635490	2635495		0.243561
NC_000913	2635495	2635500		0.177405
NC_000913	2635500	2635505		0.039974
NC_000913	2635505	2635510		0.033701
NC_000913	2635510	2635515		0.026723
NC_000913	2635515	2635520		0.021791
NC_000913	2635520	2635525		0.023227
NC_000913	2635525	2635530		0.032478
NC_000913	2635530	2635535		0.035371
NC_000913	2635535	2635540		0.037991
NC_000913	2635540	2635545		0.047337
NC_000913	2635545	2635550		0.074349
NC_000913	2635550	2635555		0.113522
NC_000913	2635555	2635560		0.195973
NC_000913	2635560	2635565		0.230975
NC_000913	2635565	2635570		0.200633
NC_000913	2635570	2635575		0.140358
NC_000913	2635575	2635580		0.225601
NC_000913	2635580	2635585		0.243389
NC_000913	2635585	2635590		0.253940
NC_000913	2635590	2635595		0.263420
NC_000913	2635595	2635600		0.277137
NC_000913	2635600	2635605		0.360149
NC_000913	2635605	2635610		0.391113
NC_000913	2635610	2635615		0.406107
NC_000913	2635615	2635620		0.522782
NC_000913	2635620	2635625		0.388805
NC_000913	2635625	2635630		0.390772
NC_000913	2635630	2635635		0.644202
NC_000913	2635635	2635640		0.739259
NC_000913	2635640	2635645		0.653115
NC_000913	2635645	2635650		0.631419
NC_000913	2635650	2635655		0.722252
NC_000913	2635655	2635660		0.644167
NC_000913	2635660	2635665		0.832775
NC_000913	2635665	2635670		0.978119
NC_000913	2635670	2635675		1.122218
NC_000913	2635675	2635680		1.158854
NC_000913	2635680	2635685		1.225885
NC_000913	2635685	2635690		1.436166
NC_000913	2635690	2635695		1.778277
NC_000913	2635695	2635700		1.956493
NC_000913	2635700	2635705		1.981838
NC_000913	2635705	2635710		2.055776
NC_000913	2635710	2635715		1.170941
NC_000913	2635715	2635720		0.691072
NC_000913	2635720	2635725		0.496868
NC_000913	2635725	2635730		0.397704
NC_000913	2635730	2635735		0.094921
NC_000913	2635735	2635740		0.058412
NC_000913	2635740	2635745		0.051600
NC_000913	2635745	2635750		0.047490
NC_000913	2635750	2635755		0.042955
NC_000913	2635755	2635760		0.037218
NC_000913	2635760	2635765		0.030948
NC_000913	2635765	2635770		0.036282
NC_000913	2635770	2635775		0.021105
NC_000913	2635775	2635780		0.062207
NC_000913	2635780	2635785		0.055872
NC_000913	2635785	2635790		0.066956
NC_000913	2635790	2635795		0.064051
NC_000913	2635795	2635800		0.084475
NC_000913	2635800	2635805		0.086702
NC_000913	2635805	2635810		0.060236
NC_000913	2635810	2635815		0.086042
NC_000913	2635815	2635820		0.202203
NC_000913	2635820	2635825		0.183848
NC_000913	2635825	2635830		0.189892
NC_000913	2635830	2635835		0.190542
NC_000913	2635835	2635840		0.195737
NC_000913	2635840	2635845		0.156199
NC_000913	2635845	2635850		0.098751
NC_000913	2635850	2635855		0.134919
NC_000913	2635855	2635860		0.110157
NC_000913	2635860	2635865		0.118792
NC_000913	2635865	2635870		0.104431
NC_000913	2635870	2635875		0.066197
NC_000913	2635875	2635880		0.069994
NC_000913	2635880	2635885		0.076888
NC_000913	2635885	2635890		0.116215
NC_000913	2635890	2635895		0.107454
NC_000913	2635895	2635900		0.114571
NC_000913	2635900	2635905		0.102509
NC_000913	2635905	2635910		0.229065
NC_000913	2635910	2635915		0.359594
NC_000913	2635915	2635920		0.383642
NC_000913	2635920	2635925		0.385166
NC_000913	2635925	2635930		0.366731
NC_000913	2635930	2635935		0.350351
NC_000913	2635935	2635940		0.419463
NC_000913	2635940	2635945		0.423830
NC_000913	2635945	2635950		0.342112
NC_000913	2635950	2635955		0.376622
NC_000913	2635955	2635960		0.414231
NC_000913	2635960	2635965		1.190868
NC_000913	2635965	2635970		1.171921
NC_000913	2635970	2635975		1.154182
NC_000913	2635975	2635980		1.273244
NC_000913	2635980	2635985		1.360940
NC_000913	2635985	2635990		0.901183
NC_000913	2635990	2635995		0.500231
NC_000913	2635995	2636000		0.140479
NC_000913	2636000	2636005		0.082945
NC_000913	2636005	2636010		0.071857
NC_000913	2636010	2636015		0.054574
NC_000913	2636015	2636020		0.034598
NC_000913	2636020	2636025		0.038046
NC_000913	2636025	2636030		0.038605
NC_000913	2636030	2636035		0.032358
NC_000913	2636035	2636040		0.064739
NC_000913	2636040	2636045		0.019243
NC_000913	2636045	2636050		0.021029
NC_000913	2636050	2636055		0.028148
NC_000913	2636055	2636060		0.018588
NC_000913	2636060	2636065		0.020470
NC_000913	2636065	2636070		0.030767
NC_000913	2636070	2636075		0.046540
NC_000913	2636075	2636080		0.019038
NC_000913	2636080	2636085		0.032104
NC_000913	2636085	2636090		0.058111
NC_000913	2636090	2636095		0.165645
NC_000913	2636095	2636100		0.269492
NC_000913	2636100	2636105		0.142729
NC_000913	2636105	2636110		0.151474
NC_000913	2636110	2636115		0.138027
NC_000913	2636115	2636120		0.158056
NC_000913	2636120	2636125		0.138701
NC_000913	2636125	2636130		0.149046
NC_000913	2636130	2636135		0.172396
NC_000913	2636135	2636140		0.109075
NC_000913	2636140	2636145		0.133310
NC_000913	2636145	2636150		0.060108
NC_000913	2636150	2636155		0.058835
NC_000913	2636155	2636160		0.062993
NC_000913	2636160	2636165		0.049455
NC_000913	2636165	2636170		0.050160
NC_000913	2636170	2636175		0.041073
NC_000913	2636175	2636180		0.107936
NC_000913	2636180	2636185		0.192986
NC_000913	2636185	2636190		0.136959
NC_000913	2636190	2636195		0.190652
NC_000913	2636195	2636200		0.222084
NC_000913	2636200	2636205		0.190756
NC_000913	2636205	2636210		0.223608
NC_000913	2636210	2636215		0.181453
NC_000913	2636215	2636220		0.154264
NC_000913	2636220	2636225		0.197512
NC_000913	2636225	2636230		0.213194
NC_000913	2636230	2636235		0.212890
NC_000913	2636235	2636240		0.223527
NC_000913	2636240	2636245		0.359677
NC_000913	2636245	2636250		0.522992
NC_000913	2636250	2636255		0.469315
NC_000913	2636255	2636260		0.475296
NC_000913	2636260	2636265		0.430655
NC_000913	2636265	2636270		0.262747
NC_000913	2636270	2636275		0.203979
NC_000913	2636275	2636280		0.169988
NC_000913	2636280	2636285		0.239644
NC_000913	2636285	2636290		0.273673
NC_000913	2636290	2636295		0.246666
NC_000913	2636295	2636300		0.282371
NC_000913	2636300	2636305		0.464019
NC_000913	2636305	2636310		0.461347
NC_000913	2636310	2636315		0.605951
NC_000913	2636315	2636320		0.635094
NC_000913	2636320	2636325		0.615436
NC_000913	2636325	2636330		0.199665
NC_000913	2636330	2636335		0.164629
NC_000913	2636335	2636340		0.137875
NC_000913	2636340	2636345		0.122183
NC_000913	2636345	2636350		0.122244
NC_000913	2636350	2636355		0.118207
NC_000913	2636355	2636360		0.073334
NC_000913	2636360	2636365		0.066802
NC_000913	2636365	2636370		0.057205
NC_000913	2636370	2636375		0.112107
NC_000913	2636375	2636380		0.106093
NC_000913	2636380	2636385		0.114969
NC_000913	2636385	2636390		0.139714
NC_000913	2636390	2636395		0.150755
NC_000913	2636395	2636400		0.522618
NC_000913	2636400	2636405		0.624066
NC_000913	2636405	2636410		0.861519
NC_000913	2636410	2636415		0.688590
NC_000913	2636415	2636420		0.904101
NC_000913	2636420	2636425		0.968528
NC_000913	2636425	2636430		1.101870
NC_000913	2636430	2636435		0.807235
NC_000913	2636435	2636440		0.700696
NC_000913	2636440	2636445		0.645469
NC_000913	2636445	2636450		0.613839
NC_000913	2636450	2636455		0.442454
NC_000913	2636455	2636460		0.372780
NC_000913	2636460	2636465		0.365285
NC_000913	2636465	2636470		0.311463
NC_000913	2636470	2636475		0.320728
NC_000913	2636475	2636480		0.306803
NC_000913	2636480	2636485		0.353510
NC_000913	2636485	2636490		0.333850
NC_000913	2636490	2636495		0.271755
NC_000913	2636495	2636500		0.267970
NC_000913	2636500	2636505		0.261757
NC_000913	2636505	2636510		0.339259
NC_000913	2636510	2636515		0.345148
NC_000913	2636515	2636520		0.368822
NC_000913	2636520	2636525		0.405486
NC_000913	2636525	2636530		0.543968
NC_000913	2636530	2636535		0.723278
NC_000913	2636535	2636540		0.468315
NC_000913	2636540	2636545		0.500344
NC_000913	2636545	2636550		0.403056
NC_000913	2636550	2636555		0.289054
NC_000913	2636555	2636560		0.170317
NC_000913	2636560	2636565		0.131746
NC_000913	2636565	2636570		0.116774
NC_000913	2636570	2636575		0.084844
NC_000913	2636575	2636580		0.102217
NC_000913	2636580	2636585		0.116716
NC_000913	2636585	2636590		0.120634
NC_000913	2636590	2636595		0.180126
NC_000913	2636595	2636600		0.162230
NC_000913	2636600	2636605		0.302681
NC_000913	2636605	2636610		0.330053
NC_000913	2636610	2636615		0.380137
NC_000913	2636615	2636620		0.333178
NC_000913	2636620	2636625		0.273115
NC_000913	2636625	2636630		0.222142
NC_000913	2636630	2636635		0.287567
NC_000913	2636635	2636640		0.151354
NC_000913	2636640	2636645		0.125290
NC_000913	2636645	2636650		0.130860
NC_000913	2636650	2636655		0.120204
NC_000913	2636655	2636660		0.172350
NC_000913	2636660	2636665		0.311090
NC_000913	2636665	2636670		0.405586
NC_000913	2636670	2636675		0.589135
NC_000913	2636675	2636680		0.653531
NC_000913	2636680	2636685		0.673369
NC_000913	2636685	2636690		0.802938
NC_000913	2636690	2636695		0.986704
NC_000913	2636695	2636700		1.104035
NC_000913	2636700	2636705		1.360659
NC_000913	2636705	2636710		1.424856
NC_000913	2636710	2636715		1.318360
NC_000913	2636715	2636720		1.066665
NC_000913	2636720	2636725		1.056901
NC_000913	2636725	2636730		0.823478
NC_000913	2636730	2636735		0.946308
NC_000913	2636735	2636740		0.792586
NC_000913	2636740	2636745		0.823034
NC_000913	2636745	2636750		0.792815
NC_000913	2636750	2636755		0.410782
NC_000913	2636755	2636760		0.372591
NC_000913	2636760	2636765		0.400416
NC_000913	2636765	2636770		0.305238
NC_000913	2636770	2636775		0.285614
NC_000913	2636775	2636780		0.320523
NC_000913	2636780	2636785		0.309930
NC_000913	2636785	2636790		0.329817
NC_000913	2636790	2636795		0.299929
NC_000913	2636795	2636800		0.300412
NC_000913	2636800	2636805		0.229091
NC_000913	2636805	2636810		0.244704
NC_000913	2636810	2636815		0.315523
NC_000913	2636815	2636820		0.255902
NC_000913	2636820	2636825		0.241011
NC_000913	2636825	2636830		0.366721
NC_000913	2636830	2636835		0.169719
NC_000913	2636835	2636840		0.178423
NC_000913	2636840	2636845		0.159980
NC_000913	2636845	2636850		0.209933
NC_000913	2636850	2636855		0.168325
NC_000913	2636855	2636860		0.128208
NC_000913	2636860	2636865		0.198498
NC_000913	2636865	2636870		0.189076
NC_000913	2636870	2636875		0.063367
NC_000913	2636875	2636880		0.050378
NC_000913	2636880	2636885		0.057393
NC_000913	2636885	2636890		0.086761
NC_000913	2636890	2636895		0.077186
NC_000913	2636895	2636900		0.079682
NC_000913	2636900	2636905		0.082786
NC_000913	2636905	2636910		0.037418
NC_000913	2636910	2636915		0.044834
NC_000913	2636915	2636920		0.046876
NC_000913	2636920	2636925		0.056949
NC_000913	2636925	2636930		0.050395
NC_000913	2636930	2636935		0.054707
NC_000913	2636935	2636940		0.083196
NC_000913	2636940	2636945		0.103087
NC_000913	2636945	2636950		0.132934
NC_000913	2636950	2636955		0.146407
NC_000913	2636955	2636960		0.195585
NC_000913	2636960	2636965		0.296819
NC_000913	2636965	2636970		0.307225
NC_000913	2636970	2636975		0.324648
NC_000913	2636975	2636980		0.274381
NC_000913	2636980	2636985		0.295154
NC_000913	2636985	2636990		0.256703
NC_000913	2636990	2636995		0.236061
NC_000913	2636995	2637000		0.241485
NC_000913	2637000	2637005		0.328964
NC_000913	2637005	2637010		0.266028
NC_000913	2637010	2637015		0.182077
NC_000913	2637015	2637020		0.154334
NC_000913	2637020	2637025		0.178934
NC_000913	2637025	2637030		0.185572
NC_000913	2637030	2637035		0.146297
NC_000913	2637035	2637040		0.144832
NC_000913	2637040	2637045		0.169437
NC_000913	2637045	2637050		0.141493
NC_000913	2637050	2637055		0.176823
NC_000913	2637055	2637060		0.229938
NC_000913	2637060	2637065		0.170967
NC_000913	2637065	2637070		0.078242
NC_000913	2637070	2637075		0.071089
NC_000913	2637075	2637080		0.096361
NC_000913	2637080	2637085		0.101394
NC_000913	2637085	2637090		0.132011
NC_000913	2637090	2637095		0.139208
NC_000913	2637095	2637100		0.178174
NC_000913	2637100	2637105		0.307696
NC_000913	2637105	2637110		0.369958
NC_000913	2637110	2637115		0.360512
NC_000913	2637115	2637120		0.293276
NC_000913	2637120	2637125		0.172800
NC_000913	2637125	2637130		0.137177
NC_000913	2637130	2637135		0.110341
NC_000913	2637135	2637140		0.110777
NC_000913	2637140	2637145		0.110344
NC_000913	2637145	2637150		0.098290
NC_000913	2637150	2637155		0.112907
NC_000913	2637155	2637160		0.156102
NC_000913	2637160	2637165		0.165409
NC_000913	2637165	2637170		0.167040
NC_000913	2637170	2637175		0.187337
NC_000913	2637175	2637180		0.256231
NC_000913	2637180	2637185		0.271508
NC_000913	2637185	2637190		0.257862
NC_000913	2637190	2637195		0.208634
NC_000913	2637195	2637200		0.118923
NC_000913	2637200	2637205		0.052197
NC_000913	2637205	2637210		0.030814
NC_000913	2637210	2637215		0.023783
NC_000913	2637215	2637220		0.034799
NC_000913	2637220	2637225		0.039948
NC_000913	2637225	2637230		0.022446
NC_000913	2637230	2637235		0.032609
NC_000913	2637235	2637240		0.103014
NC_000913	2637240	2637245		0.139008
NC_000913	2637245	2637250		0.226357
NC_000913	2637250	2637255		0.235433
NC_000913	2637255	2637260		0.241336
NC_000913	2637260	2637265		0.242032
NC_000913	2637265	2637270		0.295703
NC_000913	2637270	2637275		0.295613
NC_000913	2637275	2637280		0.392687
NC_000913	2637280	2637285		0.466116
NC_000913	2637285	2637290		0.455999
NC_000913	2637290	2637295		0.600130
NC_000913	2637295	2637300		0.745035
NC_000913	2637300	2637305		1.118449
NC_000913	2637305	2637310		0.713285
NC_000913	2637310	2637315		0.572379
NC_000913	2637315	2637320		0.470686
NC_000913	2637320	2637325		0.434296
NC_000913	2637325	2637330		0.379525
NC_000913	2637330	2637335		0.373014
NC_000913	2637335	2637340		0.331924
NC_000913	2637340	2637345		0.316880
NC_000913	2637345	2637350		0.247063
NC_000913	2637350	2637355		0.409072
NC_000913	2637355	2637360		0.298042
NC_000913	2637360	2637365		0.209146
NC_000913	2637365	2637370		0.180238
NC_000913	2637370	2637375		0.177548
NC_000913	2637375	2637380		0.200821
NC_000913	2637380	2637385		0.188732
NC_000913	2637385	2637390		0.233958
NC_000913	2637390	2637395		0.311116
NC_000913	2637395	2637400		0.462440
NC_000913	2637400	2637405		0.755364
NC_000913	2637405	2637410		0.601992
NC_000913	2637410	2637415		0.734276
NC_000913	2637415	2637420		0.551831
NC_000913	2637420	2637425		0.549776
NC_000913	2637425	2637430		0.528780
NC_000913	2637430	2637435		0.507254
NC_000913	2637435	2637440		0.479101
NC_000913	2637440	2637445		0.491060
NC_000913	2637445	2637450		0.483706
NC_000913	2637450	2637455		0.544086
NC_000913	2637455	2637460		0.813635
NC_000913	2637460	2637465		0.678558
NC_000913	2637465	2637470		0.711601
NC_000913	2637470	2637475		0.696447
NC_000913	2637475	2637480		0.442707
NC_000913	2637480	2637485		0.312440
NC_000913	2637485	2637490		0.210977
NC_000913	2637490	2637495		0.215223
NC_000913	2637495	2637500		0.329529
NC_000913	2637500	2637505		0.315494
NC_000913	2637505	2637510		0.308241
NC_000913	2637510	2637515		0.179966
NC_000913	2637515	2637520		0.146795
NC_000913	2637520	2637525		0.114845
NC_000913	2637525	2637530		0.150090
NC_000913	2637530	2637535		0.170268
NC_000913	2637535	2637540		0.152434
NC_000913	2637540	2637545		0.186634
NC_000913	2637545	2637550		0.146181
NC_000913	2637550	2637555		0.128449
NC_000913	2637555	2637560		0.106966
NC_000913	2637560	2637565		0.079472
NC_000913	2637565	2637570		0.044869
NC_000913	2637570	2637575		0.029487
NC_000913	2637575	2637580		0.025171
NC_000913	2637580	2637585		0.030578
NC_000913	2637585	2637590		0.014763
NC_000913	2637590	2637595		0.021845
NC_000913	2637595	2637600		0.017726
NC_000913	2637600	2637605		0.008895
NC_000913	2637605	2637610		0.007944
NC_000913	2637610	2637615		0.006365
NC_000913	2637615	2637620		0.007802
NC_000913	2637620	2637625		0.011262
NC_000913	2637625	2637630		0.016582
NC_000913	2637630	2637635		0.013931
NC_000913	2637635	2637640		0.012447
NC_000913	2637640	2637645		0.012009
NC_000913	2637645	2637650		0.011417
NC_000913	2637650	2637655		0.014138
NC_000913	2637655	2637660		0.020259
NC_000913	2637660	2637665		0.036195
NC_000913	2637665	2637670		0.038971
NC_000913	2637670	2637675		0.011113
NC_000913	2637675	2637680		0.011844
NC_000913	2637680	2637685		0.010917
NC_000913	2637685	2637690		0.013176
NC_000913	2637690	2637695		0.010690
NC_000913	2637695	2637700		0.018477
NC_000913	2637700	2637705		0.014313
NC_000913	2637705	2637710		0.013013
NC_000913	2637710	2637715		0.010078
NC_000913	2637715	2637720		0.010448
NC_000913	2637720	2637725		0.009544
NC_000913	2637725	2637730		0.011725
NC_000913	2637730	2637735		0.012685
NC_000913	2637735	2637740		0.012550
NC_000913	2637740	2637745		0.015518
NC_000913	2637745	2637750		0.020043
NC_000913	2637750	2637755		0.012348
NC_000913	2637755	2637760		0.015011
NC_000913	2637760	2637765		0.015417
NC_000913	2637765	2637770		0.017186
NC_000913	2637770	2637775		0.033610
NC_000913	2637775	2637780		0.053072
NC_000913	2637780	2637785		0.068614
NC_000913	2637785	2637790		0.037808
NC_000913	2637790	2637795		0.097924
NC_000913	2637795	2637800		0.139106
NC_000913	2637800	2637805		0.185739
NC_000913	2637805	2637810		0.155171
NC_000913	2637810	2637815		0.175208
NC_000913	2637815	2637820		0.210177
NC_000913	2637820	2637825		0.219837
NC_000913	2637825	2637830		0.179386
NC_000913	2637830	2637835		0.121864
NC_000913	2637835	2637840		0.110065
NC_000913	2637840	2637845		0.114755
NC_000913	2637845	2637850		0.094657
NC_000913	2637850	2637855		0.083657
NC_000913	2637855	2637860		0.061373
NC_000913	2637860	2637865		0.063508
NC_000913	2637865	2637870		0.069275
NC_000913	2637870	2637875		0.067198
NC_000913	2637875	2637880		0.069301
NC_000913	2637880	2637885		0.071293
NC_000913	2637885	2637890		0.070508
NC_000913	2637890	2637895		0.088505
NC_000913	2637895	2637900		0.141367
NC_000913	2637900	2637905		0.168909
NC_000913	2637905	2637910		0.213692
NC_000913	2637910	2637915		0.284089
NC_000913	2637915	2637920		0.564808
NC_000913	2637920	2637925		0.565973
NC_000913	2637925	2637930		0.785620
NC_000913	2637930	2637935		0.703577
NC_000913	2637935	2637940		0.879541
NC_000913	2637940	2637945		0.822925
NC_000913	2637945	2637950		0.548851
NC_000913	2637950	2637955		0.518746
NC_000913	2637955	2637960		0.522702
NC_000913	2637960	2637965		0.524100
NC_000913	2637965	2637970		0.504732
NC_000913	2637970	2637975		0.545793
NC_000913	2637975	2637980		0.635189
NC_000913	2637980	2637985		0.429096
NC_000913	2637985	2637990		0.516468
NC_000913	2637990	2637995		0.495452
NC_000913	2637995	2638000		0.639554
NC_000913	2638000	2638005		0.562151
NC_000913	2638005	2638010		0.612190
NC_000913	2638010	2638015		0.627818
NC_000913	2638015	2638020		0.701933
NC_000913	2638020	2638025		0.462434
NC_000913	2638025	2638030		0.506991
NC_000913	2638030	2638035		0.507940
NC_000913	2638035	2638040		0.515513
NC_000913	2638040	2638045		0.427509
NC_000913	2638045	2638050		0.441647
NC_000913	2638050	2638055		0.378617
NC_000913	2638055	2638060		0.361942
NC_000913	2638060	2638065		0.376618
NC_000913	2638065	2638070		0.412330
NC_000913	2638070	2638075		0.388111
NC_000913	2638075	2638080		0.398475
NC_000913	2638080	2638085		0.433349
NC_000913	2638085	2638090		0.520181
NC_000913	2638090	2638095		0.541601
NC_000913	2638095	2638100		0.513971
NC_000913	2638100	2638105		0.576949
NC_000913	2638105	2638110		0.388295
NC_000913	2638110	2638115		0.146774
NC_000913	2638115	2638120		0.146213
NC_000913	2638120	2638125		0.146613
NC_000913	2638125	2638130		0.146537
NC_000913	2638130	2638135		0.150350
NC_000913	2638135	2638140		0.147565
NC_000913	2638140	2638145		0.196301
NC_000913	2638145	2638150		0.293788
NC_000913	2638150	2638155		0.300197
NC_000913	2638155	2638160		0.361921
NC_000913	2638160	2638165		0.325260
NC_000913	2638165	2638170		0.303576
NC_000913	2638170	2638175		0.311397
NC_000913	2638175	2638180		0.334886
NC_000913	2638180	2638185		0.390934
NC_000913	2638185	2638190		0.483935
NC_000913	2638190	2638195		0.487824
NC_000913	2638195	2638200		0.589106
NC_000913	2638200	2638205		0.726081
NC_000913	2638205	2638210		0.647001
NC_000913	2638210	2638215		0.729045
NC_000913	2638215	2638220		0.841940
NC_000913	2638220	2638225		0.907998
NC_000913	2638225	2638230		0.875004
NC_000913	2638230	2638235		0.774352
NC_000913	2638235	2638240		0.817838
NC_000913	2638240	2638245		0.766310
NC_000913	2638245	2638250		0.602563
NC_000913	2638250	2638255		0.359613
NC_000913	2638255	2638260		0.299277
NC_000913	2638260	2638265		0.247027
NC_000913	2638265	2638270		0.273777
NC_000913	2638270	2638275		0.220449
NC_000913	2638275	2638280		0.227745
NC_000913	2638280	2638285		0.450092
NC_000913	2638285	2638290		0.474423
NC_000913	2638290	2638295		0.433328
NC_000913	2638295	2638300		0.382225
NC_000913	2638300	2638305		0.449648
NC_000913	2638305	2638310		0.418630
NC_000913	2638310	2638315		0.329528
NC_000913	2638315	2638320		0.311732
NC_000913	2638320	2638325		0.392290
NC_000913	2638325	2638330		0.297061
NC_000913	2638330	2638335		0.261603
NC_000913	2638335	2638340		0.281988
NC_000913	2638340	2638345		0.166082
NC_000913	2638345	2638350		0.140131
NC_000913	2638350	2638355		0.135189
NC_000913	2638355	2638360		0.098819
NC_000913	2638360	2638365		0.084324
NC_000913	2638365	2638370		0.075818
NC_000913	2638370	2638375		0.052957
NC_000913	2638375	2638380		0.074475
NC_000913	2638380	2638385		0.111937
NC_000913	2638385	2638390		0.105461
NC_000913	2638390	2638395		0.187755
NC_000913	2638395	2638400		0.323441
NC_000913	2638400	2638405		0.313854
NC_000913	2638405	2638410		0.340165
NC_000913	2638410	2638415		0.354133
NC_000913	2638415	2638420		0.427317
NC_000913	2638420	2638425		0.373296
NC_000913	2638425	2638430		0.357267
NC_000913	2638430	2638435		0.334608
NC_000913	2638435	2638440		0.311878
NC_000913	2638440	2638445		0.322146
NC_000913	2638445	2638450		0.334168
NC_000913	2638450	2638455		0.368006
NC_000913	2638455	2638460		0.324208
NC_000913	2638460	2638465		0.350700
NC_000913	2638465	2638470		0.422006
NC_000913	2638470	2638475		0.428896
NC_000913	2638475	2638480		0.692607
NC_000913	2638480	2638485		0.773048
NC_000913	2638485	2638490		0.630784
NC_000913	2638490	2638495		0.601284
NC_000913	2638495	2638500		0.579170
NC_000913	2638500	2638505		0.443153
NC_000913	2638505	2638510		0.394718
NC_000913	2638510	2638515		0.384724
NC_000913	2638515	2638520		0.383520
NC_000913	2638520	2638525		0.403350
NC_000913	2638525	2638530		0.421284
NC_000913	2638530	2638535		0.530769
NC_000913	2638535	2638540		0.540008
NC_000913	2638540	2638545		0.540627
NC_000913	2638545	2638550		0.622082
NC_000913	2638550	2638555		0.610793
NC_000913	2638555	2638560		0.763886
NC_000913	2638560	2638565		0.845561
NC_000913	2638565	2638570		1.298684
NC_000913	2638570	2638575		1.939932
NC_000913	2638575	2638580		1.516197
NC_000913	2638580	2638585		1.581699
NC_000913	2638585	2638590		1.162044
NC_000913	2638590	2638595		1.061520
NC_000913	2638595	2638600		0.872985
NC_000913	2638600	2638605		0.803194
NC_000913	2638605	2638610		0.745458
NC_000913	2638610	2638615		0.639474
NC_000913	2638615	2638620		0.614674
NC_000913	2638620	2638625		0.627546
NC_000913	2638625	2638630		0.593192
NC_000913	2638630	2638635		0.582377
NC_000913	2638635	2638640		0.554034
NC_000913	2638640	2638645		0.531783
NC_000913	2638645	2638650		0.615522
NC_000913	2638650	2638655		0.769363
NC_000913	2638655	2638660		0.925755
NC_000913	2638660	2638665		0.953525
NC_000913	2638665	2638670		1.483107
NC_000913	2638670	2638675		1.621583
NC_000913	2638675	2638680		1.585081
NC_000913	2638680	2638685		1.395038
NC_000913	2638685	2638690		1.563809
NC_000913	2638690	2638695		1.735929
NC_000913	2638695	2638700		1.877004
NC_000913	2638700	2638705		1.803714
NC_000913	2638705	2638710		1.668901
NC_000913	2638710	2638715		1.551747
NC_000913	2638715	2638720		1.102338
NC_000913	2638720	2638725		0.804877
NC_000913	2638725	2638730		0.937562
NC_000913	2638730	2638735		0.612459
NC_000913	2638735	2638740		0.621312
NC_000913	2638740	2638745		0.648367
NC_000913	2638745	2638750		0.693865
NC_000913	2638750	2638755		0.705232
NC_000913	2638755	2638760		0.674578
NC_000913	2638760	2638765		0.726384
NC_000913	2638765	2638770		0.790395
NC_000913	2638770	2638775		0.854803
NC_000913	2638775	2638780		0.848244
NC_000913	2638780	2638785		0.925504
NC_000913	2638785	2638790		1.142415
NC_000913	2638790	2638795		0.864446
NC_000913	2638795	2638800		0.805709
NC_000913	2638800	2638805		0.832985
NC_000913	2638805	2638810		0.856782
NC_000913	2638810	2638815		0.975179
NC_000913	2638815	2638820		1.010265
NC_000913	2638820	2638825		0.808278
NC_000913	2638825	2638830		1.094186
NC_000913	2638830	2638835		1.293718
NC_000913	2638835	2638840		1.249943
NC_000913	2638840	2638845		0.929856
NC_000913	2638845	2638850		0.909628
NC_000913	2638850	2638855		0.897125
NC_000913	2638855	2638860		0.866684
NC_000913	2638860	2638865		0.940471
NC_000913	2638865	2638870		0.950811
NC_000913	2638870	2638875		0.899372
NC_000913	2638875	2638880		1.083563
NC_000913	2638880	2638885		0.999080
NC_000913	2638885	2638890		0.863526
NC_000913	2638890	2638895		0.783814
NC_000913	2638895	2638900		0.788541
NC_000913	2638900	2638905		0.798475
NC_000913	2638905	2638910		0.641902
NC_000913	2638910	2638915		0.559198
NC_000913	2638915	2638920		0.393134
NC_000913	2638920	2638925		0.371571
NC_000913	2638925	2638930		0.280973
NC_000913	2638930	2638935		0.249162
NC_000913	2638935	2638940		0.195897
NC_000913	2638940	2638945		0.179698
NC_000913	2638945	2638950		0.176471
NC_000913	2638950	2638955		0.236042
NC_000913	2638955	2638960		0.271336
NC_000913	2638960	2638965		0.270658
NC_000913	2638965	2638970		0.290916
NC_000913	2638970	2638975		0.269810
NC_000913	2638975	2638980		0.292674
NC_000913	2638980	2638985		0.294514
NC_000913	2638985	2638990		0.403306
NC_000913	2638990	2638995		0.620586
NC_000913	2638995	2639000		0.638781
NC_000913	2639000	2639005		0.650856
NC_000913	2639005	2639010		0.818375
NC_000913	2639010	2639015		0.962761
NC_000913	2639015	2639020		0.988192
NC_000913	2639020	2639025		0.896368
NC_000913	2639025	2639030		0.848060
NC_000913	2639030	2639035		0.865436
NC_000913	2639035	2639040		0.885924
NC_000913	2639040	2639045		0.856558
NC_000913	2639045	2639050		0.707636
NC_000913	2639050	2639055		0.647821
NC_000913	2639055	2639060		0.670560
NC_000913	2639060	2639065		0.736178
NC_000913	2639065	2639070		0.733110
NC_000913	2639070	2639075		0.832947
NC_000913	2639075	2639080		0.926132
NC_000913	2639080	2639085		1.001522
NC_000913	2639085	2639090		1.330506
NC_000913	2639090	2639095		1.408163
NC_000913	2639095	2639100		1.512250
NC_000913	2639100	2639105		1.716059
NC_000913	2639105	2639110		2.016995
NC_000913	2639110	2639115		1.912616
NC_000913	2639115	2639120		2.612510
NC_000913	2639120	2639125		2.831033
NC_000913	2639125	2639130		2.793744
NC_000913	2639130	2639135		2.573243
NC_000913	2639135	2639140		2.543522
NC_000913	2639140	2639145		2.444451
NC_000913	2639145	2639150		1.676067
NC_000913	2639150	2639155		1.541993
NC_000913	2639155	2639160		1.286207
NC_000913	2639160	2639165		1.259071
NC_000913	2639165	2639170		1.170174
NC_000913	2639170	2639175		1.059442
NC_000913	2639175	2639180		0.904719
NC_000913	2639180	2639185		0.959305
NC_000913	2639185	2639190		0.937734
NC_000913	2639190	2639195		0.905585
NC_000913	2639195	2639200		0.891075
NC_000913	2639200	2639205		0.861732
NC_000913	2639205	2639210		0.805162
NC_000913	2639210	2639215		0.713756
NC_000913	2639215	2639220		0.655214
NC_000913	2639220	2639225		0.621886
NC_000913	2639225	2639230		0.580967
NC_000913	2639230	2639235		0.597972
NC_000913	2639235	2639240		0.638039
NC_000913	2639240	2639245		0.640306
NC_000913	2639245	2639250		0.692532
NC_000913	2639250	2639255		0.624606
NC_000913	2639255	2639260		0.613960
NC_000913	2639260	2639265		0.580640
NC_000913	2639265	2639270		0.626741
NC_000913	2639270	2639275		0.582064
NC_000913	2639275	2639280		0.518740
NC_000913	2639280	2639285		0.505759
NC_000913	2639285	2639290		0.542733
NC_000913	2639290	2639295		0.579533
NC_000913	2639295	2639300		0.587011
NC_000913	2639300	2639305		0.462676
NC_000913	2639305	2639310		0.416075
NC_000913	2639310	2639315		0.399476
NC_000913	2639315	2639320		0.294080
NC_000913	2639320	2639325		0.293348
NC_000913	2639325	2639330		0.344815
NC_000913	2639330	2639335		0.365957
NC_000913	2639335	2639340		0.340148
NC_000913	2639340	2639345		0.354779
NC_000913	2639345	2639350		0.441711
NC_000913	2639350	2639355		0.479999
NC_000913	2639355	2639360		0.465269
NC_000913	2639360	2639365		0.492058
NC_000913	2639365	2639370		0.486270
NC_000913	2639370	2639375		0.516054
NC_000913	2639375	2639380		0.498979
NC_000913	2639380	2639385		0.572300
NC_000913	2639385	2639390		0.643197
NC_000913	2639390	2639395		0.622228
NC_000913	2639395	2639400		0.669563
NC_000913	2639400	2639405		0.708378
NC_000913	2639405	2639410		0.586412
NC_000913	2639410	2639415		0.434542
NC_000913	2639415	2639420		0.439719
NC_000913	2639420	2639425		0.426051
NC_000913	2639425	2639430		0.394441
NC_000913	2639430	2639435		0.367978
NC_000913	2639435	2639440		0.394054
NC_000913	2639440	2639445		0.499200
NC_000913	2639445	2639450		0.822180
NC_000913	2639450	2639455		0.937197
NC_000913	2639455	2639460		0.989480
NC_000913	2639460	2639465		0.775724
NC_000913	2639465	2639470		0.651930
NC_000913	2639470	2639475		0.297716
NC_000913	2639475	2639480		0.324690
NC_000913	2639480	2639485		0.315948
NC_000913	2639485	2639490		0.290832
NC_000913	2639490	2639495		0.227079
NC_000913	2639495	2639500		0.111655
NC_000913	2639500	2639505		0.119118
NC_000913	2639505	2639510		0.110287
NC_000913	2639510	2639515		0.124074
NC_000913	2639515	2639520		0.085668
NC_000913	2639520	2639525		0.063172
NC_000913	2639525	2639530		0.058616
NC_000913	2639530	2639535		0.057367
NC_000913	2639535	2639540		0.050032
NC_000913	2639540	2639545		0.078090
NC_000913	2639545	2639550		0.089625
NC_000913	2639550	2639555		0.106304
NC_000913	2639555	2639560		0.140714
NC_000913	2639560	2639565		0.216515
NC_000913	2639565	2639570		0.202722
NC_000913	2639570	2639575		0.226064
NC_000913	2639575	2639580		0.217899
NC_000913	2639580	2639585		0.249466
NC_000913	2639585	2639590		0.282296
NC_000913	2639590	2639595		0.306831
NC_000913	2639595	2639600		0.425467
NC_000913	2639600	2639605		0.490600
NC_000913	2639605	2639610		0.851884
NC_000913	2639610	2639615		1.133510
NC_000913	2639615	2639620		1.591762
NC_000913	2639620	2639625		1.569514
NC_000913	2639625	2639630		1.735838
NC_000913	2639630	2639635		1.769414
NC_000913	2639635	2639640		1.841420
NC_000913	2639640	2639645		1.362736
NC_000913	2639645	2639650		1.254380
NC_000913	2639650	2639655		1.129667
NC_000913	2639655	2639660		1.141077
NC_000913	2639660	2639665		1.158092
NC_000913	2639665	2639670		1.050425
NC_000913	2639670	2639675		1.038484
NC_000913	2639675	2639680		1.056842
NC_000913	2639680	2639685		1.157489
NC_000913	2639685	2639690		1.105401
NC_000913	2639690	2639695		1.210043
NC_000913	2639695	2639700		1.548674
NC_000913	2639700	2639705		1.754598
NC_000913	2639705	2639710		1.625623
NC_000913	2639710	2639715		1.626076
NC_000913	2639715	2639720		1.083592
NC_000913	2639720	2639725		0.788222
NC_000913	2639725	2639730		0.738255
NC_000913	2639730	2639735		0.680482
NC_000913	2639735	2639740		0.632469
NC_000913	2639740	2639745		0.596308
NC_000913	2639745	2639750		0.515348
NC_000913	2639750	2639755		0.548385
NC_000913	2639755	2639760		0.416798
NC_000913	2639760	2639765		0.342236
NC_000913	2639765	2639770		0.325749
NC_000913	2639770	2639775		0.326667
NC_000913	2639775	2639780		0.294479
NC_000913	2639780	2639785		0.226509
NC_000913	2639785	2639790		0.140948
NC_000913	2639790	2639795		0.164445
NC_000913	2639795	2639800		0.122501
NC_000913	2639800	2639805		0.126477
NC_000913	2639805	2639810		0.157857
NC_000913	2639810	2639815		0.173859
NC_000913	2639815	2639820		0.131063
NC_000913	2639820	2639825		0.138294
NC_000913	2639825	2639830		0.104626
NC_000913	2639830	2639835		0.119050
NC_000913	2639835	2639840		0.129329
NC_000913	2639840	2639845		0.119985
NC_000913	2639845	2639850		0.099447
NC_000913	2639850	2639855		0.086513
NC_000913	2639855	2639860		0.107550
NC_000913	2639860	2639865		0.092362
NC_000913	2639865	2639870		0.085288
NC_000913	2639870	2639875		0.078261
NC_000913	2639875	2639880		0.107065
NC_000913	2639880	2639885		0.116026
NC_000913	2639885	2639890		0.118079
NC_000913	2639890	2639895		0.175950
NC_000913	2639895	2639900		0.194164
NC_000913	2639900	2639905		0.304619
NC_000913	2639905	2639910		0.339287
NC_000913	2639910	2639915		0.330164
NC_000913	2639915	2639920		0.379243
NC_000913	2639920	2639925		0.401266
NC_000913	2639925	2639930		0.484828
NC_000913	2639930	2639935		0.456848
NC_000913	2639935	2639940		0.580434
NC_000913	2639940	2639945		0.684369
NC_000913	2639945	2639950		0.869831
NC_000913	2639950	2639955		0.870581
NC_000913	2639955	2639960		0.762729
NC_000913	2639960	2639965		0.717882
NC_000913	2639965	2639970		0.727836
NC_000913	2639970	2639975		0.900453
NC_000913	2639975	2639980		0.722919
NC_000913	2639980	2639985		0.652670
NC_000913	2639985	2639990		0.739631
NC_000913	2639990	2639995		0.578907
NC_000913	2639995	2640000		0.511903
NC_000913	2640000	2640005		0.498219
NC_000913	2640005	2640010		0.479191
NC_000913	2640010	2640015		0.474789
NC_000913	2640015	2640020		0.237506
NC_000913	2640020	2640025		0.256647
NC_000913	2640025	2640030		0.215388
NC_000913	2640030	2640035		0.205332
NC_000913	2640035	2640040		0.225563
NC_000913	2640040	2640045		0.198260
NC_000913	2640045	2640050		0.180859
NC_000913	2640050	2640055		0.171344
NC_000913	2640055	2640060		0.192816
NC_000913	2640060	2640065		0.210860
NC_000913	2640065	2640070		0.234346
NC_000913	2640070	2640075		0.210003
NC_000913	2640075	2640080		0.278464
NC_000913	2640080	2640085		0.345613
NC_000913	2640085	2640090		0.309904
NC_000913	2640090	2640095		0.334765
NC_000913	2640095	2640100		0.275650
NC_000913	2640100	2640105		0.237819
NC_000913	2640105	2640110		0.146832
NC_000913	2640110	2640115		0.062122
NC_000913	2640115	2640120		0.053532
NC_000913	2640120	2640125		0.048862
NC_000913	2640125	2640130		0.053094
NC_000913	2640130	2640135		0.051817
NC_000913	2640135	2640140		0.127130
NC_000913	2640140	2640145		0.142988
NC_000913	2640145	2640150		0.159236
NC_000913	2640150	2640155		0.160176
NC_000913	2640155	2640160		0.193182
NC_000913	2640160	2640165		0.247306
NC_000913	2640165	2640170		0.190281
NC_000913	2640170	2640175		0.180775
NC_000913	2640175	2640180		0.168596
NC_000913	2640180	2640185		0.187357
NC_000913	2640185	2640190		0.205655
NC_000913	2640190	2640195		0.213283
NC_000913	2640195	2640200		0.265992
NC_000913	2640200	2640205		0.255224
NC_000913	2640205	2640210		0.202828
NC_000913	2640210	2640215		0.259015
NC_000913	2640215	2640220		0.217205
NC_000913	2640220	2640225		0.230514
NC_000913	2640225	2640230		0.239982
NC_000913	2640230	2640235		0.241693
NC_000913	2640235	2640240		0.311439
NC_000913	2640240	2640245		0.508616
NC_000913	2640245	2640250		0.907443
NC_000913	2640250	2640255		1.044651
NC_000913	2640255	2640260		1.531586
NC_000913	2640260	2640265		1.634911
NC_000913	2640265	2640270		1.615670
NC_000913	2640270	2640275		1.694441
NC_000913	2640275	2640280		1.462152
NC_000913	2640280	2640285		0.924390
NC_000913	2640285	2640290		0.577210
NC_000913	2640290	2640295		0.532638
NC_000913	2640295	2640300		0.492002
NC_000913	2640300	2640305		0.544046
NC_000913	2640305	2640310		0.602373
NC_000913	2640310	2640315		0.671427
NC_000913	2640315	2640320		0.625178
NC_000913	2640320	2640325		0.666291
NC_000913	2640325	2640330		0.709656
NC_000913	2640330	2640335		0.676387
NC_000913	2640335	2640340		0.651134
NC_000913	2640340	2640345		0.623324
NC_000913	2640345	2640350		0.608746
NC_000913	2640350	2640355		0.610206
NC_000913	2640355	2640360		0.674975
NC_000913	2640360	2640365		0.614120
NC_000913	2640365	2640370		0.398232
NC_000913	2640370	2640375		0.433241
NC_000913	2640375	2640380		0.310124
NC_000913	2640380	2640385		0.360680
NC_000913	2640385	2640390		0.390414
NC_000913	2640390	2640395		0.317026
NC_000913	2640395	2640400		0.446744
NC_000913	2640400	2640405		0.536959
NC_000913	2640405	2640410		0.478105
NC_000913	2640410	2640415		0.397363
NC_000913	2640415	2640420		0.363187
NC_000913	2640420	2640425		0.264992
NC_000913	2640425	2640430		0.225599
NC_000913	2640430	2640435		0.245942
NC_000913	2640435	2640440		0.260655
NC_000913	2640440	2640445		0.330236
NC_000913	2640445	2640450		0.387074
NC_000913	2640450	2640455		0.381960
NC_000913	2640455	2640460		0.413042
NC_000913	2640460	2640465		0.439643
NC_000913	2640465	2640470		0.557230
NC_000913	2640470	2640475		0.670131
NC_000913	2640475	2640480		0.680393
NC_000913	2640480	2640485		0.646703
NC_000913	2640485	2640490		0.735295
NC_000913	2640490	2640495		0.853302
NC_000913	2640495	2640500		1.075197
NC_000913	2640500	2640505		1.263667
NC_000913	2640505	2640510		1.310893
NC_000913	2640510	2640515		1.247383
NC_000913	2640515	2640520		1.136872
NC_000913	2640520	2640525		1.029889
NC_000913	2640525	2640530		1.068486
NC_000913	2640530	2640535		1.111322
NC_000913	2640535	2640540		1.179106
NC_000913	2640540	2640545		1.227178
NC_000913	2640545	2640550		0.631223
NC_000913	2640550	2640555		0.562591
NC_000913	2640555	2640560		0.547509
NC_000913	2640560	2640565		0.359392
NC_000913	2640565	2640570		0.296665
NC_000913	2640570	2640575		0.293961
NC_000913	2640575	2640580		0.299359
NC_000913	2640580	2640585		0.259654
NC_000913	2640585	2640590		0.182132
NC_000913	2640590	2640595		0.098258
NC_000913	2640595	2640600		0.054076
NC_000913	2640600	2640605		0.048119
NC_000913	2640605	2640610		0.044843
NC_000913	2640610	2640615		0.048040
NC_000913	2640615	2640620		0.036120
NC_000913	2640620	2640625		0.046006
NC_000913	2640625	2640630		0.036272
NC_000913	2640630	2640635		0.025471
NC_000913	2640635	2640640		0.020909
NC_000913	2640640	2640645		0.017456
NC_000913	2640645	2640650		0.015001
NC_000913	2640650	2640655		0.016495
NC_000913	2640655	2640660		0.017829
NC_000913	2640660	2640665		0.019764
NC_000913	2640665	2640670		0.018670
NC_000913	2640670	2640675		0.024698
NC_000913	2640675	2640680		0.018217
NC_000913	2640680	2640685		0.044692
NC_000913	2640685	2640690		0.053569
NC_000913	2640690	2640695		0.048728
NC_000913	2640695	2640700		0.032570
NC_000913	2640700	2640705		0.027570
NC_000913	2640705	2640710		0.023231
NC_000913	2640710	2640715		0.013048
NC_000913	2640715	2640720		0.021853
NC_000913	2640720	2640725		0.015647
NC_000913	2640725	2640730		0.014851
NC_000913	2640730	2640735		0.015150
NC_000913	2640735	2640740		0.021695
NC_000913	2640740	2640745		0.036759
NC_000913	2640745	2640750		0.032095
NC_000913	2640750	2640755		0.033854
NC_000913	2640755	2640760		0.087382
NC_000913	2640760	2640765		0.089118
NC_000913	2640765	2640770		0.091287
NC_000913	2640770	2640775		0.137048
NC_000913	2640775	2640780		0.343042
NC_000913	2640780	2640785		0.270980
NC_000913	2640785	2640790		0.133410
NC_000913	2640790	2640795		0.164939
NC_000913	2640795	2640800		0.173940
NC_000913	2640800	2640805		0.181930
NC_000913	2640805	2640810		0.193852
NC_000913	2640810	2640815		0.251403
NC_000913	2640815	2640820		0.344662
NC_000913	2640820	2640825		0.441408
NC_000913	2640825	2640830		0.539641
NC_000913	2640830	2640835		0.590621
NC_000913	2640835	2640840		0.616669
NC_000913	2640840	2640845		0.654370
NC_000913	2640845	2640850		0.633445
NC_000913	2640850	2640855		0.544498
NC_000913	2640855	2640860		0.509813
NC_000913	2640860	2640865		0.624328
NC_000913	2640865	2640870		0.594280
NC_000913	2640870	2640875		0.556939
NC_000913	2640875	2640880		0.566334
NC_000913	2640880	2640885		0.795269
NC_000913	2640885	2640890		0.631532
NC_000913	2640890	2640895		0.658318
NC_000913	2640895	2640900		0.802682
NC_000913	2640900	2640905		0.811699
NC_000913	2640905	2640910		1.146319
NC_000913	2640910	2640915		1.146442
NC_000913	2640915	2640920		1.111702
NC_000913	2640920	2640925		0.921678
NC_000913	2640925	2640930		0.774135
NC_000913	2640930	2640935		0.288576
NC_000913	2640935	2640940		0.233419
NC_000913	2640940	2640945		0.204583
NC_000913	2640945	2640950		0.186467
NC_000913	2640950	2640955		0.198451
NC_000913	2640955	2640960		0.262758
NC_000913	2640960	2640965		0.351142
NC_000913	2640965	2640970		0.561880
NC_000913	2640970	2640975		0.371004
NC_000913	2640975	2640980		0.239718
NC_000913	2640980	2640985		0.158169
NC_000913	2640985	2640990		0.157052
NC_000913	2640990	2640995		0.186592
NC_000913	2640995	2641000		0.176553
NC_000913	2641000	2641005		0.161878
NC_000913	2641005	2641010		0.151034
NC_000913	2641010	2641015		0.272416
NC_000913	2641015	2641020		0.162168
NC_000913	2641020	2641025		0.095531
NC_000913	2641025	2641030		0.120415
NC_000913	2641030	2641035		0.188057
NC_000913	2641035	2641040		0.182152
NC_000913	2641040	2641045		0.232058
NC_000913	2641045	2641050		0.382896
NC_000913	2641050	2641055		0.500560
NC_000913	2641055	2641060		0.751980
NC_000913	2641060	2641065		0.843424
NC_000913	2641065	2641070		0.661846
NC_000913	2641070	2641075		0.696025
NC_000913	2641075	2641080		0.655915
NC_000913	2641080	2641085		0.564830
NC_000913	2641085	2641090		0.524619
NC_000913	2641090	2641095		0.601081
NC_000913	2641095	2641100		0.466109
NC_000913	2641100	2641105		0.487913
NC_000913	2641105	2641110		0.440616
NC_000913	2641110	2641115		0.402884
NC_000913	2641115	2641120		0.353836
NC_000913	2641120	2641125		0.326821
NC_000913	2641125	2641130		0.367715
NC_000913	2641130	2641135		0.315620
NC_000913	2641135	2641140		0.319231
NC_000913	2641140	2641145		0.248345
NC_000913	2641145	2641150		0.235262
NC_000913	2641150	2641155		0.181317
NC_000913	2641155	2641160		0.198613
NC_000913	2641160	2641165		0.183813
NC_000913	2641165	2641170		0.200580
NC_000913	2641170	2641175		0.201765
NC_000913	2641175	2641180		0.238267
NC_000913	2641180	2641185		0.324398
NC_000913	2641185	2641190		0.634711
NC_000913	2641190	2641195		0.802479
NC_000913	2641195	2641200		0.876423
NC_000913	2641200	2641205		0.571685
NC_000913	2641205	2641210		0.579417
NC_000913	2641210	2641215		0.636591
NC_000913	2641215	2641220		0.604399
NC_000913	2641220	2641225		0.473331
NC_000913	2641225	2641230		0.411066
NC_000913	2641230	2641235		0.407451
NC_000913	2641235	2641240		0.180407
NC_000913	2641240	2641245		0.135900
NC_000913	2641245	2641250		0.122507
NC_000913	2641250	2641255		0.135807
NC_000913	2641255	2641260		0.108453
NC_000913	2641260	2641265		0.124005
NC_000913	2641265	2641270		0.148615
NC_000913	2641270	2641275		0.225181
NC_000913	2641275	2641280		0.189028
NC_000913	2641280	2641285		0.256254
NC_000913	2641285	2641290		0.245059
NC_000913	2641290	2641295		0.290078
NC_000913	2641295	2641300		0.420561
NC_000913	2641300	2641305		0.432628
NC_000913	2641305	2641310		0.675240
NC_000913	2641310	2641315		0.314708
NC_000913	2641315	2641320		0.074285
NC_000913	2641320	2641325		0.063286
NC_000913	2641325	2641330		0.057228
NC_000913	2641330	2641335		0.038096
NC_000913	2641335	2641340		0.032157
NC_000913	2641340	2641345		0.029226
NC_000913	2641345	2641350		0.033204
NC_000913	2641350	2641355		0.080854
NC_000913	2641355	2641360		0.106783
NC_000913	2641360	2641365		0.261428
NC_000913	2641365	2641370		0.317458
NC_000913	2641370	2641375		0.316826
NC_000913	2641375	2641380		0.293862
NC_000913	2641380	2641385		0.335310
NC_000913	2641385	2641390		0.258536
NC_000913	2641390	2641395		0.230572
NC_000913	2641395	2641400		0.275532
NC_000913	2641400	2641405		0.189858
NC_000913	2641405	2641410		0.305220
NC_000913	2641410	2641415		0.201786
NC_000913	2641415	2641420		0.103143
NC_000913	2641420	2641425		0.100203
NC_000913	2641425	2641430		0.025512
NC_000913	2641430	2641435		0.030055
NC_000913	2641435	2641440		0.026867
NC_000913	2641440	2641445		0.034572
NC_000913	2641445	2641450		0.044396
NC_000913	2641450	2641455		0.133429
NC_000913	2641455	2641460		0.157537
NC_000913	2641460	2641465		0.217544
NC_000913	2641465	2641470		0.521529
NC_000913	2641470	2641475		0.807241
NC_000913	2641475	2641480		0.615277
NC_000913	2641480	2641485		0.497732
NC_000913	2641485	2641490		0.363721
NC_000913	2641490	2641495		0.265159
NC_000913	2641495	2641500		0.292648
NC_000913	2641500	2641505		0.115324
NC_000913	2641505	2641510		0.133029
NC_000913	2641510	2641515		0.095012
NC_000913	2641515	2641520		0.133541
NC_000913	2641520	2641525		0.134111
NC_000913	2641525	2641530		0.173495
NC_000913	2641530	2641535		0.144724
NC_000913	2641535	2641540		0.076092
NC_000913	2641540	2641545		0.091654
NC_000913	2641545	2641550		0.047513
NC_000913	2641550	2641555		0.026007
NC_000913	2641555	2641560		0.027029
NC_000913	2641560	2641565		0.027419
NC_000913	2641565	2641570		0.042165
NC_000913	2641570	2641575		0.062131
NC_000913	2641575	2641580		0.073099
NC_000913	2641580	2641585		0.109988
NC_000913	2641585	2641590		0.084424
NC_000913	2641590	2641595		0.094052
NC_000913	2641595	2641600		0.126018
NC_000913	2641600	2641605		0.113692
NC_000913	2641605	2641610		0.087929
NC_000913	2641610	2641615		0.108718
NC_000913	2641615	2641620		0.120316
NC_000913	2641620	2641625		0.223787
NC_000913	2641625	2641630		0.208881
NC_000913	2641630	2641635		0.229403
NC_000913	2641635	2641640		0.245021
NC_000913	2641640	2641645		0.226323
NC_000913	2641645	2641650		0.199188
NC_000913	2641650	2641655		0.191901
NC_000913	2641655	2641660		0.193136
NC_000913	2641660	2641665		0.328051
NC_000913	2641665	2641670		0.567234
NC_000913	2641670	2641675		0.548065
NC_000913	2641675	2641680		0.541123
NC_000913	2641680	2641685		0.583984
NC_000913	2641685	2641690		0.550986
NC_000913	2641690	2641695		0.429853
NC_000913	2641695	2641700		0.388435
NC_000913	2641700	2641705		0.272406
NC_000913	2641705	2641710		0.186499
NC_000913	2641710	2641715		0.188815
NC_000913	2641715	2641720		0.177095
NC_000913	2641720	2641725		0.212021
NC_000913	2641725	2641730		0.227604
NC_000913	2641730	2641735		0.199378
NC_000913	2641735	2641740		0.270778
NC_000913	2641740	2641745		0.394888
NC_000913	2641745	2641750		0.342897
NC_000913	2641750	2641755		0.319279
NC_000913	2641755	2641760		0.478206
NC_000913	2641760	2641765		0.654533
NC_000913	2641765	2641770		0.754295
NC_000913	2641770	2641775		0.955792
NC_000913	2641775	2641780		0.985360
NC_000913	2641780	2641785		1.001016
NC_000913	2641785	2641790		1.208107
NC_000913	2641790	2641795		0.939819
NC_000913	2641795	2641800		1.044780
NC_000913	2641800	2641805		0.803820
NC_000913	2641805	2641810		0.530718
NC_000913	2641810	2641815		0.533935
NC_000913	2641815	2641820		0.507999
NC_000913	2641820	2641825		0.537148
NC_000913	2641825	2641830		0.432335
NC_000913	2641830	2641835		0.356498
NC_000913	2641835	2641840		0.241367
NC_000913	2641840	2641845		0.249230
NC_000913	2641845	2641850		0.237152
NC_000913	2641850	2641855		0.154735
NC_000913	2641855	2641860		0.046895
NC_000913	2641860	2641865		0.038940
NC_000913	2641865	2641870		0.028538
NC_000913	2641870	2641875		0.031180
NC_000913	2641875	2641880		0.026928
NC_000913	2641880	2641885		0.050538
NC_000913	2641885	2641890		0.056394
NC_000913	2641890	2641895		0.207594
NC_000913	2641895	2641900		0.345499
NC_000913	2641900	2641905		0.428800
NC_000913	2641905	2641910		0.426945
NC_000913	2641910	2641915		0.381086
NC_000913	2641915	2641920		0.333688
NC_000913	2641920	2641925		0.362561
NC_000913	2641925	2641930		0.315197
NC_000913	2641930	2641935		0.222537
NC_000913	2641935	2641940		0.180937
NC_000913	2641940	2641945		0.171431
NC_000913	2641945	2641950		0.158190
NC_000913	2641950	2641955		0.169909
NC_000913	2641955	2641960		0.164944
NC_000913	2641960	2641965		0.221783
NC_000913	2641965	2641970		0.290886
NC_000913	2641970	2641975		0.298010
NC_000913	2641975	2641980		0.286818
NC_000913	2641980	2641985		0.286388
NC_000913	2641985	2641990		0.258057
NC_000913	2641990	2641995		0.308704
NC_000913	2641995	2642000		0.229357
NC_000913	2642000	2642005		0.294436
NC_000913	2642005	2642010		0.266535
NC_000913	2642010	2642015		0.284437
NC_000913	2642015	2642020		0.262018
NC_000913	2642020	2642025		0.283229
NC_000913	2642025	2642030		0.264157
NC_000913	2642030	2642035		0.257721
NC_000913	2642035	2642040		0.220362
NC_000913	2642040	2642045		0.254450
NC_000913	2642045	2642050		0.248524
NC_000913	2642050	2642055		0.255623
NC_000913	2642055	2642060		0.290641
NC_000913	2642060	2642065		0.263420
NC_000913	2642065	2642070		0.468118
NC_000913	2642070	2642075		0.654384
NC_000913	2642075	2642080		0.469519
NC_000913	2642080	2642085		0.534157
NC_000913	2642085	2642090		0.576220
NC_000913	2642090	2642095		0.496111
NC_000913	2642095	2642100		0.299268
NC_000913	2642100	2642105		0.257374
NC_000913	2642105	2642110		0.273361
NC_000913	2642110	2642115		0.253523
NC_000913	2642115	2642120		0.296675
NC_000913	2642120	2642125		0.377148
NC_000913	2642125	2642130		0.418069
NC_000913	2642130	2642135		0.460513
NC_000913	2642135	2642140		0.523244
NC_000913	2642140	2642145		0.528823
NC_000913	2642145	2642150		0.516036
NC_000913	2642150	2642155		0.479487
NC_000913	2642155	2642160		0.529886
NC_000913	2642160	2642165		0.484313
NC_000913	2642165	2642170		0.410275
NC_000913	2642170	2642175		0.426386
NC_000913	2642175	2642180		0.427128
NC_000913	2642180	2642185		0.411030
NC_000913	2642185	2642190		0.525999
NC_000913	2642190	2642195		0.646733
NC_000913	2642195	2642200		0.795561
NC_000913	2642200	2642205		0.596772
NC_000913	2642205	2642210		0.684016
NC_000913	2642210	2642215		0.661340
NC_000913	2642215	2642220		0.804708
NC_000913	2642220	2642225		0.656049
NC_000913	2642225	2642230		0.755847
NC_000913	2642230	2642235		0.832280
NC_000913	2642235	2642240		0.937832
NC_000913	2642240	2642245		0.794856
NC_000913	2642245	2642250		0.801661
NC_000913	2642250	2642255		0.801345
NC_000913	2642255	2642260		0.795061
NC_000913	2642260	2642265		0.852773
NC_000913	2642265	2642270		1.038181
NC_000913	2642270	2642275		1.060058
NC_000913	2642275	2642280		1.239057
NC_000913	2642280	2642285		1.406103
NC_000913	2642285	2642290		1.332235
NC_000913	2642290	2642295		1.117766
NC_000913	2642295	2642300		0.969048
NC_000913	2642300	2642305		0.861431
NC_000913	2642305	2642310		0.789971
NC_000913	2642310	2642315		0.796675
NC_000913	2642315	2642320		0.737442
NC_000913	2642320	2642325		0.786478
NC_000913	2642325	2642330		0.778879
NC_000913	2642330	2642335		0.836326
NC_000913	2642335	2642340		0.806228
NC_000913	2642340	2642345		0.834588
NC_000913	2642345	2642350		0.793413
NC_000913	2642350	2642355		0.300649
NC_000913	2642355	2642360		0.144486
NC_000913	2642360	2642365		0.125386
NC_000913	2642365	2642370		0.117637
NC_000913	2642370	2642375		0.133905
NC_000913	2642375	2642380		0.170026
NC_000913	2642380	2642385		0.155060
NC_000913	2642385	2642390		0.220442
NC_000913	2642390	2642395		0.190446
NC_000913	2642395	2642400		0.234124
NC_000913	2642400	2642405		0.380881
NC_000913	2642405	2642410		0.384178
NC_000913	2642410	2642415		0.414931
NC_000913	2642415	2642420		0.415967
NC_000913	2642420	2642425		0.268989
NC_000913	2642425	2642430		0.256101
NC_000913	2642430	2642435		0.266819
NC_000913	2642435	2642440		0.239990
NC_000913	2642440	2642445		0.223643
NC_000913	2642445	2642450		0.136909
NC_000913	2642450	2642455		0.131984
NC_000913	2642455	2642460		0.132804
NC_000913	2642460	2642465		0.145649
NC_000913	2642465	2642470		0.173460
NC_000913	2642470	2642475		0.429971
NC_000913	2642475	2642480		0.441452
NC_000913	2642480	2642485		0.532703
NC_000913	2642485	2642490		0.630468
NC_000913	2642490	2642495		0.618451
NC_000913	2642495	2642500		0.586008
NC_000913	2642500	2642505		0.580535
NC_000913	2642505	2642510		0.405186
NC_000913	2642510	2642515		0.374294
NC_000913	2642515	2642520		0.380364
NC_000913	2642520	2642525		0.364681
NC_000913	2642525	2642530		0.370458
NC_000913	2642530	2642535		0.392877
NC_000913	2642535	2642540		0.370411
NC_000913	2642540	2642545		0.301665
NC_000913	2642545	2642550		0.328903
NC_000913	2642550	2642555		0.351957
NC_000913	2642555	2642560		0.351323
NC_000913	2642560	2642565		0.337256
NC_000913	2642565	2642570		0.317750
NC_000913	2642570	2642575		0.242737
NC_000913	2642575	2642580		0.239246
NC_000913	2642580	2642585		0.287734
NC_000913	2642585	2642590		0.219596
NC_000913	2642590	2642595		0.193929
NC_000913	2642595	2642600		0.175260
NC_000913	2642600	2642605		0.179666
NC_000913	2642605	2642610		0.161761
NC_000913	2642610	2642615		0.168738
NC_000913	2642615	2642620		0.153562
NC_000913	2642620	2642625		0.211406
NC_000913	2642625	2642630		0.312553
NC_000913	2642630	2642635		0.585881
NC_000913	2642635	2642640		0.559411
NC_000913	2642640	2642645		0.764493
NC_000913	2642645	2642650		0.858875
NC_000913	2642650	2642655		1.236202
NC_000913	2642655	2642660		0.723871
NC_000913	2642660	2642665		0.665753
NC_000913	2642665	2642670		0.763208
NC_000913	2642670	2642675		0.585194
NC_000913	2642675	2642680		0.811959
NC_000913	2642680	2642685		0.883205
NC_000913	2642685	2642690		0.796340
NC_000913	2642690	2642695		0.849134
NC_000913	2642695	2642700		0.961114
NC_000913	2642700	2642705		1.022876
NC_000913	2642705	2642710		0.953204
NC_000913	2642710	2642715		0.611403
NC_000913	2642715	2642720		0.574599
NC_000913	2642720	2642725		0.490503
NC_000913	2642725	2642730		0.412051
NC_000913	2642730	2642735		0.218716
NC_000913	2642735	2642740		0.173553
NC_000913	2642740	2642745		0.141341
NC_000913	2642745	2642750		0.167229
NC_000913	2642750	2642755		0.183829
NC_000913	2642755	2642760		0.164970
NC_000913	2642760	2642765		0.276352
NC_000913	2642765	2642770		0.298850
NC_000913	2642770	2642775		0.489788
NC_000913	2642775	2642780		0.422753
NC_000913	2642780	2642785		0.545119
NC_000913	2642785	2642790		0.707789
NC_000913	2642790	2642795		0.754530
NC_000913	2642795	2642800		0.756595
NC_000913	2642800	2642805		0.748488
NC_000913	2642805	2642810		1.013694
NC_000913	2642810	2642815		0.831145
NC_000913	2642815	2642820		0.727172
NC_000913	2642820	2642825		0.662938
NC_000913	2642825	2642830		0.546064
NC_000913	2642830	2642835		0.549369
NC_000913	2642835	2642840		0.417737
NC_000913	2642840	2642845		0.202655
NC_000913	2642845	2642850		0.069424
NC_000913	2642850	2642855		0.061298
NC_000913	2642855	2642860		0.046649
NC_000913	2642860	2642865		0.049526
NC_000913	2642865	2642870		0.028225
NC_000913	2642870	2642875		0.033829
NC_000913	2642875	2642880		0.021662
NC_000913	2642880	2642885		0.013559
NC_000913	2642885	2642890		0.016983
NC_000913	2642890	2642895		0.017006
NC_000913	2642895	2642900		0.031944
NC_000913	2642900	2642905		0.037989
NC_000913	2642905	2642910		0.043802
NC_000913	2642910	2642915		0.057179
NC_000913	2642915	2642920		0.060432
NC_000913	2642920	2642925		0.074352
NC_000913	2642925	2642930		0.073791
NC_000913	2642930	2642935		0.068088
NC_000913	2642935	2642940		0.076815
NC_000913	2642940	2642945		0.080304
NC_000913	2642945	2642950		0.091078
NC_000913	2642950	2642955		0.063783
NC_000913	2642955	2642960		0.052369
NC_000913	2642960	2642965		0.040102
NC_000913	2642965	2642970		0.038052
NC_000913	2642970	2642975		0.029072
NC_000913	2642975	2642980		0.031010
NC_000913	2642980	2642985		0.028834
NC_000913	2642985	2642990		0.033117
NC_000913	2642990	2642995		0.024884
NC_000913	2642995	2643000		0.022595
NC_000913	2643000	2643005		0.020633
NC_000913	2643005	2643010		0.012536
NC_000913	2643010	2643015		0.014867
NC_000913	2643015	2643020		0.016945
NC_000913	2643020	2643025		0.020601
NC_000913	2643025	2643030		0.028013
NC_000913	2643030	2643035		0.042657
NC_000913	2643035	2643040		0.042796
NC_000913	2643040	2643045		0.071244
NC_000913	2643045	2643050		0.321816
NC_000913	2643050	2643055		0.280108
NC_000913	2643055	2643060		0.322062
NC_000913	2643060	2643065		0.321852
NC_000913	2643065	2643070		0.391218
NC_000913	2643070	2643075		0.339036
NC_000913	2643075	2643080		0.349266
NC_000913	2643080	2643085		0.310020
NC_000913	2643085	2643090		0.413228
NC_000913	2643090	2643095		0.567039
NC_000913	2643095	2643100		0.516431
NC_000913	2643100	2643105		0.569704
NC_000913	2643105	2643110		0.533393
NC_000913	2643110	2643115		0.500309
NC_000913	2643115	2643120		0.547882
NC_000913	2643120	2643125		0.426937
NC_000913	2643125	2643130		0.662605
NC_000913	2643130	2643135		0.656055
NC_000913	2643135	2643140		0.598531
NC_000913	2643140	2643145		0.648537
NC_000913	2643145	2643150		0.377203
NC_000913	2643150	2643155		0.385351
NC_000913	2643155	2643160		0.328830
NC_000913	2643160	2643165		0.323591
NC_000913	2643165	2643170		0.312816
NC_000913	2643170	2643175		0.276366
NC_000913	2643175	2643180		0.272099
NC_000913	2643180	2643185		0.370221
NC_000913	2643185	2643190		0.325304
NC_000913	2643190	2643195		0.328841
NC_000913	2643195	2643200		0.126928
NC_000913	2643200	2643205		0.034770
NC_000913	2643205	2643210		0.021354
NC_000913	2643210	2643215		0.015636
NC_000913	2643215	2643220		0.017856
NC_000913	2643220	2643225		0.019681
NC_000913	2643225	2643230		0.034326
NC_000913	2643230	2643235		0.051807
NC_000913	2643235	2643240		0.236348
NC_000913	2643240	2643245		0.183956
NC_000913	2643245	2643250		0.168559
NC_000913	2643250	2643255		0.157937
NC_000913	2643255	2643260		0.165153
NC_000913	2643260	2643265		0.175819
NC_000913	2643265	2643270		0.210374
NC_000913	2643270	2643275		0.193504
NC_000913	2643275	2643280		0.230209
NC_000913	2643280	2643285		0.305863
NC_000913	2643285	2643290		0.388536
NC_000913	2643290	2643295		0.411340
NC_000913	2643295	2643300		0.594279
NC_000913	2643300	2643305		0.596519
NC_000913	2643305	2643310		0.544006
NC_000913	2643310	2643315		0.587847
NC_000913	2643315	2643320		0.501153
NC_000913	2643320	2643325		0.406051
NC_000913	2643325	2643330		0.367131
NC_000913	2643330	2643335		0.459673
NC_000913	2643335	2643340		0.467543
NC_000913	2643340	2643345		0.510037
NC_000913	2643345	2643350		0.609092
NC_000913	2643350	2643355		0.624894
NC_000913	2643355	2643360		0.643733
NC_000913	2643360	2643365		0.820451
NC_000913	2643365	2643370		0.800275
NC_000913	2643370	2643375		0.629389
NC_000913	2643375	2643380		0.656174
NC_000913	2643380	2643385		0.601222
NC_000913	2643385	2643390		0.405848
NC_000913	2643390	2643395		0.245536
NC_000913	2643395	2643400		0.177200
NC_000913	2643400	2643405		0.136535
NC_000913	2643405	2643410		0.104735
NC_000913	2643410	2643415		0.093240
NC_000913	2643415	2643420		0.065320
NC_000913	2643420	2643425		0.041399
NC_000913	2643425	2643430		0.056164
NC_000913	2643430	2643435		0.060522
NC_000913	2643435	2643440		0.059241
NC_000913	2643440	2643445		0.115042
NC_000913	2643445	2643450		0.090036
NC_000913	2643450	2643455		0.135618
NC_000913	2643455	2643460		0.080354
NC_000913	2643460	2643465		0.085965
NC_000913	2643465	2643470		0.137102
NC_000913	2643470	2643475		0.151249
NC_000913	2643475	2643480		0.170217
NC_000913	2643480	2643485		0.161900
NC_000913	2643485	2643490		0.158265
NC_000913	2643490	2643495		0.083336
NC_000913	2643495	2643500		0.071115
NC_000913	2643500	2643505		0.083126
NC_000913	2643505	2643510		0.085802
NC_000913	2643510	2643515		0.148707
NC_000913	2643515	2643520		0.168734
NC_000913	2643520	2643525		0.158674
NC_000913	2643525	2643530		0.359530
NC_000913	2643530	2643535		0.506077
NC_000913	2643535	2643540		0.534357
NC_000913	2643540	2643545		0.346981
NC_000913	2643545	2643550		0.277863
NC_000913	2643550	2643555		0.236739
NC_000913	2643555	2643560		0.255105
NC_000913	2643560	2643565		0.206959
NC_000913	2643565	2643570		0.163687
NC_000913	2643570	2643575		0.170831
NC_000913	2643575	2643580		0.193258
NC_000913	2643580	2643585		0.205477
NC_000913	2643585	2643590		0.261360
NC_000913	2643590	2643595		0.281295
NC_000913	2643595	2643600		0.383221
NC_000913	2643600	2643605		0.386656
NC_000913	2643605	2643610		0.519079
NC_000913	2643610	2643615		0.482921
NC_000913	2643615	2643620		0.291457
NC_000913	2643620	2643625		0.275289
NC_000913	2643625	2643630		0.282658
NC_000913	2643630	2643635		0.220529
NC_000913	2643635	2643640		0.147591
NC_000913	2643640	2643645		0.132567
NC_000913	2643645	2643650		0.148340
NC_000913	2643650	2643655		0.116885
NC_000913	2643655	2643660		0.118653
NC_000913	2643660	2643665		0.130849
NC_000913	2643665	2643670		0.158598
NC_000913	2643670	2643675		0.167578
NC_000913	2643675	2643680		0.241310
NC_000913	2643680	2643685		0.316732
NC_000913	2643685	2643690		0.298670
NC_000913	2643690	2643695		0.375306
NC_000913	2643695	2643700		0.375458
NC_000913	2643700	2643705		0.378773
NC_000913	2643705	2643710		0.421495
NC_000913	2643710	2643715		0.362591
NC_000913	2643715	2643720		0.347564
NC_000913	2643720	2643725		0.333165
NC_000913	2643725	2643730		0.259121
NC_000913	2643730	2643735		0.193984
NC_000913	2643735	2643740		0.178959
NC_000913	2643740	2643745		0.192930
NC_000913	2643745	2643750		0.178859
NC_000913	2643750	2643755		0.177195
NC_000913	2643755	2643760		0.285365
NC_000913	2643760	2643765		0.431707
NC_000913	2643765	2643770		0.575171
NC_000913	2643770	2643775		0.754077
NC_000913	2643775	2643780		0.826911
NC_000913	2643780	2643785		0.848732
NC_000913	2643785	2643790		0.932059
NC_000913	2643790	2643795		0.870587
NC_000913	2643795	2643800		0.934388
NC_000913	2643800	2643805		0.763123
NC_000913	2643805	2643810		0.793012
NC_000913	2643810	2643815		0.672262
NC_000913	2643815	2643820		0.625279
NC_000913	2643820	2643825		0.582417
NC_000913	2643825	2643830		0.609538
NC_000913	2643830	2643835		0.568991
NC_000913	2643835	2643840		0.582550
NC_000913	2643840	2643845		0.649660
NC_000913	2643845	2643850		0.678409
NC_000913	2643850	2643855		0.662270
NC_000913	2643855	2643860		0.650297
NC_000913	2643860	2643865		0.701829
NC_000913	2643865	2643870		0.770543
NC_000913	2643870	2643875		0.773314
NC_000913	2643875	2643880		0.829802
NC_000913	2643880	2643885		0.795439
NC_000913	2643885	2643890		0.739585
NC_000913	2643890	2643895		0.947233
NC_000913	2643895	2643900		0.908094
NC_000913	2643900	2643905		0.769747
NC_000913	2643905	2643910		0.713183
NC_000913	2643910	2643915		0.719367
NC_000913	2643915	2643920		0.752295
NC_000913	2643920	2643925		0.588686
NC_000913	2643925	2643930		0.681532
NC_000913	2643930	2643935		0.534621
NC_000913	2643935	2643940		0.575783
NC_000913	2643940	2643945		0.485714
NC_000913	2643945	2643950		0.492051
NC_000913	2643950	2643955		0.464807
NC_000913	2643955	2643960		0.311496
NC_000913	2643960	2643965		0.311547
NC_000913	2643965	2643970		0.330472
NC_000913	2643970	2643975		0.237898
NC_000913	2643975	2643980		0.194475
NC_000913	2643980	2643985		0.176745
NC_000913	2643985	2643990		0.201213
NC_000913	2643990	2643995		0.205439
NC_000913	2643995	2644000		0.241526
NC_000913	2644000	2644005		0.342973
NC_000913	2644005	2644010		0.465549
NC_000913	2644010	2644015		0.366602
NC_000913	2644015	2644020		0.392719
NC_000913	2644020	2644025		0.349633
NC_000913	2644025	2644030		0.284309
NC_000913	2644030	2644035		0.225943
NC_000913	2644035	2644040		0.081230
NC_000913	2644040	2644045		0.089072
NC_000913	2644045	2644050		0.059227
NC_000913	2644050	2644055		0.056019
NC_000913	2644055	2644060		0.056650
NC_000913	2644060	2644065		0.039479
NC_000913	2644065	2644070		0.045494
NC_000913	2644070	2644075		0.065695
NC_000913	2644075	2644080		0.125422
NC_000913	2644080	2644085		0.169231
NC_000913	2644085	2644090		0.202156
NC_000913	2644090	2644095		0.252446
NC_000913	2644095	2644100		0.303497
NC_000913	2644100	2644105		0.461760
NC_000913	2644105	2644110		0.370831
NC_000913	2644110	2644115		0.498101
NC_000913	2644115	2644120		0.418194
NC_000913	2644120	2644125		0.319686
NC_000913	2644125	2644130		0.413653
NC_000913	2644130	2644135		0.329115
NC_000913	2644135	2644140		0.442402
NC_000913	2644140	2644145		0.209244
NC_000913	2644145	2644150		0.196090
NC_000913	2644150	2644155		0.195150
NC_000913	2644155	2644160		0.253643
NC_000913	2644160	2644165		0.365027
NC_000913	2644165	2644170		0.308738
NC_000913	2644170	2644175		0.428448
NC_000913	2644175	2644180		0.469229
NC_000913	2644180	2644185		0.794897
NC_000913	2644185	2644190		0.995991
NC_000913	2644190	2644195		1.191792
NC_000913	2644195	2644200		1.148091
NC_000913	2644200	2644205		1.144657
NC_000913	2644205	2644210		0.784453
NC_000913	2644210	2644215		0.661265
NC_000913	2644215	2644220		0.791036
NC_000913	2644220	2644225		0.760077
NC_000913	2644225	2644230		0.510710
NC_000913	2644230	2644235		0.487642
NC_000913	2644235	2644240		0.470224
NC_000913	2644240	2644245		0.452712
NC_000913	2644245	2644250		0.363601
NC_000913	2644250	2644255		0.397125
NC_000913	2644255	2644260		0.389217
NC_000913	2644260	2644265		0.401369
NC_000913	2644265	2644270		0.399616
NC_000913	2644270	2644275		0.388916
NC_000913	2644275	2644280		0.383556
NC_000913	2644280	2644285		0.354801
NC_000913	2644285	2644290		0.534221
NC_000913	2644290	2644295		0.518870
NC_000913	2644295	2644300		0.448183
NC_000913	2644300	2644305		0.473518
NC_000913	2644305	2644310		0.358638
NC_000913	2644310	2644315		0.349529
NC_000913	2644315	2644320		0.268145
NC_000913	2644320	2644325		0.272542
NC_000913	2644325	2644330		0.258177
NC_000913	2644330	2644335		0.211888
NC_000913	2644335	2644340		0.200250
NC_000913	2644340	2644345		0.187110
NC_000913	2644345	2644350		0.193893
NC_000913	2644350	2644355		0.186205
NC_000913	2644355	2644360		0.177743
NC_000913	2644360	2644365		0.220472
NC_000913	2644365	2644370		0.239747
NC_000913	2644370	2644375		0.246215
NC_000913	2644375	2644380		0.296324
NC_000913	2644380	2644385		0.367977
NC_000913	2644385	2644390		0.468281
NC_000913	2644390	2644395		0.475617
NC_000913	2644395	2644400		0.501631
NC_000913	2644400	2644405		0.597597
NC_000913	2644405	2644410		0.858263
NC_000913	2644410	2644415		0.879042
NC_000913	2644415	2644420		0.864155
NC_000913	2644420	2644425		1.112707
NC_000913	2644425	2644430		1.083314
NC_000913	2644430	2644435		1.170893
NC_000913	2644435	2644440		0.885158
NC_000913	2644440	2644445		0.827061
NC_000913	2644445	2644450		0.816655
NC_000913	2644450	2644455		0.769883
NC_000913	2644455	2644460		0.713716
NC_000913	2644460	2644465		0.666588
NC_000913	2644465	2644470		0.763736
NC_000913	2644470	2644475		0.712408
NC_000913	2644475	2644480		0.647161
NC_000913	2644480	2644485		0.574192
NC_000913	2644485	2644490		0.585123
NC_000913	2644490	2644495		0.538158
NC_000913	2644495	2644500		0.577080
NC_000913	2644500	2644505		0.674047
NC_000913	2644505	2644510		0.806485
NC_000913	2644510	2644515		0.828935
NC_000913	2644515	2644520		0.889896
NC_000913	2644520	2644525		0.968062
NC_000913	2644525	2644530		1.001120
NC_000913	2644530	2644535		1.065856
NC_000913	2644535	2644540		1.024917
NC_000913	2644540	2644545		1.237309
NC_000913	2644545	2644550		1.696696
NC_000913	2644550	2644555		1.221665
NC_000913	2644555	2644560		1.187211
NC_000913	2644560	2644565		1.070503
NC_000913	2644565	2644570		1.081793
NC_000913	2644570	2644575		1.000173
NC_000913	2644575	2644580		1.039636
NC_000913	2644580	2644585		1.086907
NC_000913	2644585	2644590		1.055679
NC_000913	2644590	2644595		1.095276
NC_000913	2644595	2644600		1.098168
NC_000913	2644600	2644605		1.101602
NC_000913	2644605	2644610		1.029967
NC_000913	2644610	2644615		0.969002
NC_000913	2644615	2644620		0.925212
NC_000913	2644620	2644625		0.870916
NC_000913	2644625	2644630		0.782566
NC_000913	2644630	2644635		0.682352
NC_000913	2644635	2644640		0.463857
NC_000913	2644640	2644645		0.426207
NC_000913	2644645	2644650		0.359601
NC_000913	2644650	2644655		0.316751
NC_000913	2644655	2644660		0.299729
NC_000913	2644660	2644665		0.296116
NC_000913	2644665	2644670		0.470339
NC_000913	2644670	2644675		0.296153
NC_000913	2644675	2644680		0.184776
NC_000913	2644680	2644685		0.237523
NC_000913	2644685	2644690		0.242244
NC_000913	2644690	2644695		0.280107
NC_000913	2644695	2644700		0.327379
NC_000913	2644700	2644705		0.288385
NC_000913	2644705	2644710		0.251514
NC_000913	2644710	2644715		0.149889
NC_000913	2644715	2644720		0.119493
NC_000913	2644720	2644725		0.130959
NC_000913	2644725	2644730		0.114865
NC_000913	2644730	2644735		0.041194
NC_000913	2644735	2644740		0.020494
NC_000913	2644740	2644745		0.033310
NC_000913	2644745	2644750		0.036212
NC_000913	2644750	2644755		0.041786
NC_000913	2644755	2644760		0.025541
NC_000913	2644760	2644765		0.022943
NC_000913	2644765	2644770		0.019251
NC_000913	2644770	2644775		0.020180
NC_000913	2644775	2644780		0.026820
NC_000913	2644780	2644785		0.033875
NC_000913	2644785	2644790		0.047783
NC_000913	2644790	2644795		0.048114
NC_000913	2644795	2644800		0.064047
NC_000913	2644800	2644805		0.083657
NC_000913	2644805	2644810		0.103147
NC_000913	2644810	2644815		0.126797
NC_000913	2644815	2644820		0.125821
NC_000913	2644820	2644825		0.172705
NC_000913	2644825	2644830		0.146417
NC_000913	2644830	2644835		0.131515
NC_000913	2644835	2644840		0.194936
NC_000913	2644840	2644845		0.450169
NC_000913	2644845	2644850		0.445767
NC_000913	2644850	2644855		0.558621
NC_000913	2644855	2644860		0.511509
NC_000913	2644860	2644865		0.414906
NC_000913	2644865	2644870		0.338622
NC_000913	2644870	2644875		0.345571
NC_000913	2644875	2644880		0.363460
NC_000913	2644880	2644885		0.329556
NC_000913	2644885	2644890		0.196272
NC_000913	2644890	2644895		0.104276
NC_000913	2644895	2644900		0.041947
NC_000913	2644900	2644905		0.052703
NC_000913	2644905	2644910		0.047939
NC_000913	2644910	2644915		0.031211
NC_000913	2644915	2644920		0.020913
NC_000913	2644920	2644925		0.017841
NC_000913	2644925	2644930		0.033666
NC_000913	2644930	2644935		0.053157
NC_000913	2644935	2644940		0.056547
NC_000913	2644940	2644945		0.056292
NC_000913	2644945	2644950		0.055843
NC_000913	2644950	2644955		0.078582
NC_000913	2644955	2644960		0.076141
NC_000913	2644960	2644965		0.084634
NC_000913	2644965	2644970		0.071031
NC_000913	2644970	2644975		0.080985
NC_000913	2644975	2644980		0.069290
NC_000913	2644980	2644985		0.060808
NC_000913	2644985	2644990		0.071686
NC_000913	2644990	2644995		0.066422
NC_000913	2644995	2645000		0.060438
NC_000913	2645000	2645005		0.051502
NC_000913	2645005	2645010		0.042883
NC_000913	2645010	2645015		0.034674
NC_000913	2645015	2645020		0.027352
NC_000913	2645020	2645025		0.041786
NC_000913	2645025	2645030		0.031435
NC_000913	2645030	2645035		0.035163
NC_000913	2645035	2645040		0.038918
NC_000913	2645040	2645045		0.043672
NC_000913	2645045	2645050		0.053970
NC_000913	2645050	2645055		0.056113
NC_000913	2645055	2645060		0.076615
NC_000913	2645060	2645065		0.091447
NC_000913	2645065	2645070		0.091250
NC_000913	2645070	2645075		0.259104
NC_000913	2645075	2645080		0.693674
NC_000913	2645080	2645085		0.487365
NC_000913	2645085	2645090		0.363854
NC_000913	2645090	2645095		0.099527
NC_000913	2645095	2645100		0.034505
NC_000913	2645100	2645105		0.036167
NC_000913	2645105	2645110		0.033012
NC_000913	2645110	2645115		0.059383
NC_000913	2645115	2645120		0.058866
NC_000913	2645120	2645125		0.098799
NC_000913	2645125	2645130		0.272506
NC_000913	2645130	2645135		0.374248
NC_000913	2645135	2645140		0.439021
NC_000913	2645140	2645145		0.282209
NC_000913	2645145	2645150		0.226979
NC_000913	2645150	2645155		0.230575
NC_000913	2645155	2645160		0.187001
NC_000913	2645160	2645165		0.150631
NC_000913	2645165	2645170		0.152918
NC_000913	2645170	2645175		0.180732
NC_000913	2645175	2645180		0.372039
NC_000913	2645180	2645185		0.457055
NC_000913	2645185	2645190		0.494526
NC_000913	2645190	2645195		0.500264
NC_000913	2645195	2645200		0.461517
NC_000913	2645200	2645205		0.463657
NC_000913	2645205	2645210		0.461594
NC_000913	2645210	2645215		0.631265
NC_000913	2645215	2645220		1.010714
NC_000913	2645220	2645225		1.123944
NC_000913	2645225	2645230		1.077095
NC_000913	2645230	2645235		0.996818
NC_000913	2645235	2645240		0.984592
NC_000913	2645240	2645245		0.914672
NC_000913	2645245	2645250		0.823378
NC_000913	2645250	2645255		0.793246
NC_000913	2645255	2645260		0.840300
NC_000913	2645260	2645265		0.733185
NC_000913	2645265	2645270		0.813155
NC_000913	2645270	2645275		0.732904
NC_000913	2645275	2645280		0.769592
NC_000913	2645280	2645285		0.805367
NC_000913	2645285	2645290		0.682322
NC_000913	2645290	2645295		0.646254
NC_000913	2645295	2645300		0.551419
NC_000913	2645300	2645305		0.556277
NC_000913	2645305	2645310		0.508553
NC_000913	2645310	2645315		0.515377
NC_000913	2645315	2645320		0.464575
NC_000913	2645320	2645325		0.513054
NC_000913	2645325	2645330		0.471919
NC_000913	2645330	2645335		0.364749
NC_000913	2645335	2645340		0.400840
NC_000913	2645340	2645345		0.339687
NC_000913	2645345	2645350		0.339797
NC_000913	2645350	2645355		0.363070
NC_000913	2645355	2645360		0.374368
NC_000913	2645360	2645365		0.334515
NC_000913	2645365	2645370		0.449305
NC_000913	2645370	2645375		0.594952
NC_000913	2645375	2645380		0.638479
NC_000913	2645380	2645385		0.550051
NC_000913	2645385	2645390		0.561450
NC_000913	2645390	2645395		0.590248
NC_000913	2645395	2645400		0.505971
NC_000913	2645400	2645405		0.392644
NC_000913	2645405	2645410		0.370731
NC_000913	2645410	2645415		0.497201
NC_000913	2645415	2645420		0.412785
NC_000913	2645420	2645425		0.582394
NC_000913	2645425	2645430		0.642507
NC_000913	2645430	2645435		0.636386
NC_000913	2645435	2645440		0.692538
NC_000913	2645440	2645445		0.929518
NC_000913	2645445	2645450		0.889918
NC_000913	2645450	2645455		0.665418
NC_000913	2645455	2645460		0.632058
NC_000913	2645460	2645465		0.566411
NC_000913	2645465	2645470		0.599785
NC_000913	2645470	2645475		0.574943
NC_000913	2645475	2645480		0.406133
NC_000913	2645480	2645485		0.417234
NC_000913	2645485	2645490		0.404243
NC_000913	2645490	2645495		0.504373
NC_000913	2645495	2645500		0.490540
NC_000913	2645500	2645505		0.512539
NC_000913	2645505	2645510		0.485878
NC_000913	2645510	2645515		0.465637
NC_000913	2645515	2645520		0.472268
NC_000913	2645520	2645525		0.467105
NC_000913	2645525	2645530		0.396951
NC_000913	2645530	2645535		0.344914
NC_000913	2645535	2645540		0.381571
NC_000913	2645540	2645545		0.332490
NC_000913	2645545	2645550		0.293115
NC_000913	2645550	2645555		0.362502
NC_000913	2645555	2645560		0.374102
NC_000913	2645560	2645565		0.346805
NC_000913	2645565	2645570		0.361321
NC_000913	2645570	2645575		0.422020
NC_000913	2645575	2645580		0.289480
NC_000913	2645580	2645585		0.276420
NC_000913	2645585	2645590		0.272346
NC_000913	2645590	2645595		0.265688
NC_000913	2645595	2645600		0.254434
NC_000913	2645600	2645605		0.278291
NC_000913	2645605	2645610		0.286708
NC_000913	2645610	2645615		0.322289
NC_000913	2645615	2645620		0.381353
NC_000913	2645620	2645625		0.264402
NC_000913	2645625	2645630		0.253243
NC_000913	2645630	2645635		0.210091
NC_000913	2645635	2645640		0.133202
NC_000913	2645640	2645645		0.080945
NC_000913	2645645	2645650		0.211997
NC_000913	2645650	2645655		0.193338
NC_000913	2645655	2645660		0.482810
NC_000913	2645660	2645665		0.537120
NC_000913	2645665	2645670		0.664995
NC_000913	2645670	2645675		0.722221
NC_000913	2645675	2645680		0.809299
NC_000913	2645680	2645685		0.816878
NC_000913	2645685	2645690		0.786527
NC_000913	2645690	2645695		0.641262
NC_000913	2645695	2645700		0.561896
NC_000913	2645700	2645705		0.587503
NC_000913	2645705	2645710		0.576893
NC_000913	2645710	2645715		0.616904
NC_000913	2645715	2645720		0.619232
NC_000913	2645720	2645725		0.591604
NC_000913	2645725	2645730		0.579487
NC_000913	2645730	2645735		0.673574
NC_000913	2645735	2645740		0.715460
NC_000913	2645740	2645745		0.637392
NC_000913	2645745	2645750		0.445213
NC_000913	2645750	2645755		0.367608
NC_000913	2645755	2645760		0.315034
NC_000913	2645760	2645765		0.365198
NC_000913	2645765	2645770		0.405569
NC_000913	2645770	2645775		0.435829
NC_000913	2645775	2645780		0.598566
NC_000913	2645780	2645785		0.695410
NC_000913	2645785	2645790		0.654318
NC_000913	2645790	2645795		0.730481
NC_000913	2645795	2645800		0.655966
NC_000913	2645800	2645805		0.697036
NC_000913	2645805	2645810		0.631932
NC_000913	2645810	2645815		0.644049
NC_000913	2645815	2645820		0.666950
NC_000913	2645820	2645825		0.764838
NC_000913	2645825	2645830		0.783463
NC_000913	2645830	2645835		1.019023
NC_000913	2645835	2645840		0.882017
NC_000913	2645840	2645845		0.925464
NC_000913	2645845	2645850		0.774328
NC_000913	2645850	2645855		0.821664
NC_000913	2645855	2645860		0.629090
NC_000913	2645860	2645865		0.825008
NC_000913	2645865	2645870		0.696402
NC_000913	2645870	2645875		0.392521
NC_000913	2645875	2645880		0.375905
NC_000913	2645880	2645885		0.369204
NC_000913	2645885	2645890		0.346162
NC_000913	2645890	2645895		0.485338
NC_000913	2645895	2645900		0.447561
NC_000913	2645900	2645905		0.597689
NC_000913	2645905	2645910		0.613432
NC_000913	2645910	2645915		0.529886
NC_000913	2645915	2645920		0.582823
NC_000913	2645920	2645925		0.611157
NC_000913	2645925	2645930		0.671504
NC_000913	2645930	2645935		0.630035
NC_000913	2645935	2645940		0.715419
NC_000913	2645940	2645945		0.637312
NC_000913	2645945	2645950		0.602976
NC_000913	2645950	2645955		0.536609
NC_000913	2645955	2645960		0.548070
NC_000913	2645960	2645965		0.573579
NC_000913	2645965	2645970		0.623834
NC_000913	2645970	2645975		0.693003
NC_000913	2645975	2645980		0.655225
NC_000913	2645980	2645985		0.592821
NC_000913	2645985	2645990		0.552527
NC_000913	2645990	2645995		0.482571
NC_000913	2645995	2646000		0.406018
NC_000913	2646000	2646005		0.408814
NC_000913	2646005	2646010		0.371346
NC_000913	2646010	2646015		0.363769
NC_000913	2646015	2646020		0.401092
NC_000913	2646020	2646025		0.302623
NC_000913	2646025	2646030		0.241178
NC_000913	2646030	2646035		0.278590
NC_000913	2646035	2646040		0.371923
NC_000913	2646040	2646045		0.305279
NC_000913	2646045	2646050		0.341724
NC_000913	2646050	2646055		0.367495
NC_000913	2646055	2646060		0.471140
NC_000913	2646060	2646065		0.374109
NC_000913	2646065	2646070		0.195936
NC_000913	2646070	2646075		0.153445
NC_000913	2646075	2646080		0.148394
NC_000913	2646080	2646085		0.118702
NC_000913	2646085	2646090		0.152125
NC_000913	2646090	2646095		0.129629
NC_000913	2646095	2646100		0.117324
NC_000913	2646100	2646105		0.087374
NC_000913	2646105	2646110		0.199586
NC_000913	2646110	2646115		0.240362
NC_000913	2646115	2646120		0.321813
NC_000913	2646120	2646125		0.335107
NC_000913	2646125	2646130		0.378520
NC_000913	2646130	2646135		0.457118
NC_000913	2646135	2646140		0.247805
NC_000913	2646140	2646145		0.251148
NC_000913	2646145	2646150		0.246718
NC_000913	2646150	2646155		0.247186
NC_000913	2646155	2646160		0.198420
NC_000913	2646160	2646165		0.207330
NC_000913	2646165	2646170		0.155896
NC_000913	2646170	2646175		0.191698
NC_000913	2646175	2646180		0.103352
NC_000913	2646180	2646185		0.137098
NC_000913	2646185	2646190		0.209181
NC_000913	2646190	2646195		0.149596
NC_000913	2646195	2646200		0.147855
NC_000913	2646200	2646205		0.110135
NC_000913	2646205	2646210		0.136264
NC_000913	2646210	2646215		0.111584
NC_000913	2646215	2646220		0.102755
NC_000913	2646220	2646225		0.099441
NC_000913	2646225	2646230		0.101312
NC_000913	2646230	2646235		0.093812
NC_000913	2646235	2646240		0.079415
NC_000913	2646240	2646245		0.121567
NC_000913	2646245	2646250		0.122110
NC_000913	2646250	2646255		0.096243
NC_000913	2646255	2646260		0.076704
NC_000913	2646260	2646265		0.089123
NC_000913	2646265	2646270		0.072336
NC_000913	2646270	2646275		0.081583
NC_000913	2646275	2646280		0.078028
NC_000913	2646280	2646285		0.136075
NC_000913	2646285	2646290		0.311615
NC_000913	2646290	2646295		0.330981
NC_000913	2646295	2646300		0.287054
NC_000913	2646300	2646305		0.318363
NC_000913	2646305	2646310		0.340690
NC_000913	2646310	2646315		0.294556
NC_000913	2646315	2646320		0.391920
NC_000913	2646320	2646325		0.709755
NC_000913	2646325	2646330		0.540278
NC_000913	2646330	2646335		0.284413
NC_000913	2646335	2646340		0.413860
NC_000913	2646340	2646345		0.658329
NC_000913	2646345	2646350		0.618624
NC_000913	2646350	2646355		0.512753
NC_000913	2646355	2646360		0.310910
NC_000913	2646360	2646365		0.489636
NC_000913	2646365	2646370		0.463758
NC_000913	2646370	2646375		0.349845
NC_000913	2646375	2646380		0.308181
NC_000913	2646380	2646385		0.351562
NC_000913	2646385	2646390		0.362246
NC_000913	2646390	2646395		0.617351
NC_000913	2646395	2646400		0.967868
NC_000913	2646400	2646405		0.972780
NC_000913	2646405	2646410		1.874235
NC_000913	2646410	2646415		0.917891
NC_000913	2646415	2646420		0.904108
NC_000913	2646420	2646425		0.417412
NC_000913	2646425	2646430		0.410584
NC_000913	2646430	2646435		0.403366
NC_000913	2646435	2646440		0.388552
NC_000913	2646440	2646445		0.403274
NC_000913	2646445	2646450		0.451686
NC_000913	2646450	2646455		0.494533
NC_000913	2646455	2646460		0.524743
NC_000913	2646460	2646465		0.512199
NC_000913	2646465	2646470		0.486789
NC_000913	2646470	2646475		0.479694
NC_000913	2646475	2646480		0.414840
NC_000913	2646480	2646485		0.508340
NC_000913	2646485	2646490		0.311062
NC_000913	2646490	2646495		0.311310
NC_000913	2646495	2646500		0.199451
NC_000913	2646500	2646505		0.251959
NC_000913	2646505	2646510		0.200514
NC_000913	2646510	2646515		0.195634
NC_000913	2646515	2646520		0.260712
NC_000913	2646520	2646525		0.381668
NC_000913	2646525	2646530		0.424677
NC_000913	2646530	2646535		0.442199
NC_000913	2646535	2646540		0.515723
NC_000913	2646540	2646545		0.632953
NC_000913	2646545	2646550		0.408814
NC_000913	2646550	2646555		0.396177
NC_000913	2646555	2646560		0.376329
NC_000913	2646560	2646565		0.358677
NC_000913	2646565	2646570		0.368661
NC_000913	2646570	2646575		0.349920
NC_000913	2646575	2646580		0.457904
NC_000913	2646580	2646585		0.425253
NC_000913	2646585	2646590		0.407134
NC_000913	2646590	2646595		0.458389
NC_000913	2646595	2646600		0.396042
NC_000913	2646600	2646605		0.298490
NC_000913	2646605	2646610		0.240703
NC_000913	2646610	2646615		0.279988
NC_000913	2646615	2646620		0.302400
NC_000913	2646620	2646625		0.311384
NC_000913	2646625	2646630		0.225092
NC_000913	2646630	2646635		0.247918
NC_000913	2646635	2646640		0.202773
NC_000913	2646640	2646645		0.204312
NC_000913	2646645	2646650		0.218900
NC_000913	2646650	2646655		0.211459
NC_000913	2646655	2646660		0.226495
NC_000913	2646660	2646665		0.290284
NC_000913	2646665	2646670		0.436338
NC_000913	2646670	2646675		0.382312
NC_000913	2646675	2646680		0.411061
NC_000913	2646680	2646685		0.527049
NC_000913	2646685	2646690		0.593663
NC_000913	2646690	2646695		0.560642
NC_000913	2646695	2646700		0.645127
NC_000913	2646700	2646705		0.673496
NC_000913	2646705	2646710		0.613630
NC_000913	2646710	2646715		0.609702
NC_000913	2646715	2646720		0.572584
NC_000913	2646720	2646725		0.536958
NC_000913	2646725	2646730		0.480225
NC_000913	2646730	2646735		0.474852
NC_000913	2646735	2646740		0.482962
NC_000913	2646740	2646745		0.530250
NC_000913	2646745	2646750		0.613738
NC_000913	2646750	2646755		0.571391
NC_000913	2646755	2646760		0.465976
NC_000913	2646760	2646765		0.374261
NC_000913	2646765	2646770		0.410477
NC_000913	2646770	2646775		0.407249
NC_000913	2646775	2646780		0.418849
NC_000913	2646780	2646785		0.390004
NC_000913	2646785	2646790		0.454638
NC_000913	2646790	2646795		0.274537
NC_000913	2646795	2646800		0.156464
NC_000913	2646800	2646805		0.087170
NC_000913	2646805	2646810		0.112886
NC_000913	2646810	2646815		0.068888
NC_000913	2646815	2646820		0.065954
NC_000913	2646820	2646825		0.076942
NC_000913	2646825	2646830		0.116238
NC_000913	2646830	2646835		0.123797
NC_000913	2646835	2646840		0.133988
NC_000913	2646840	2646845		0.131023
NC_000913	2646845	2646850		0.283319
NC_000913	2646850	2646855		0.272918
NC_000913	2646855	2646860		0.282061
NC_000913	2646860	2646865		0.311714
NC_000913	2646865	2646870		0.290293
NC_000913	2646870	2646875		0.217328
NC_000913	2646875	2646880		0.163639
NC_000913	2646880	2646885		0.133295
NC_000913	2646885	2646890		0.132997
NC_000913	2646890	2646895		0.132865
NC_000913	2646895	2646900		0.114107
NC_000913	2646900	2646905		0.121542
NC_000913	2646905	2646910		0.122321
NC_000913	2646910	2646915		0.145031
NC_000913	2646915	2646920		0.151891
NC_000913	2646920	2646925		0.135781
NC_000913	2646925	2646930		0.233772
NC_000913	2646930	2646935		0.253827
NC_000913	2646935	2646940		0.259499
NC_000913	2646940	2646945		0.222875
NC_000913	2646945	2646950		0.281377
NC_000913	2646950	2646955		0.353375
NC_000913	2646955	2646960		0.345412
NC_000913	2646960	2646965		0.319217
NC_000913	2646965	2646970		0.316124
NC_000913	2646970	2646975		0.345344
NC_000913	2646975	2646980		0.336667
NC_000913	2646980	2646985		0.311712
NC_000913	2646985	2646990		0.354546
NC_000913	2646990	2646995		0.475674
NC_000913	2646995	2647000		0.432345
NC_000913	2647000	2647005		0.437415
NC_000913	2647005	2647010		0.306973
NC_000913	2647010	2647015		0.265499
NC_000913	2647015	2647020		0.246799
NC_000913	2647020	2647025		0.224586
NC_000913	2647025	2647030		0.220998
NC_000913	2647030	2647035		0.220001
NC_000913	2647035	2647040		0.278074
NC_000913	2647040	2647045		0.441019
NC_000913	2647045	2647050		0.455745
NC_000913	2647050	2647055		0.471029
NC_000913	2647055	2647060		0.541846
NC_000913	2647060	2647065		0.492349
NC_000913	2647065	2647070		0.381294
NC_000913	2647070	2647075		0.366725
NC_000913	2647075	2647080		0.340480
NC_000913	2647080	2647085		0.537018
NC_000913	2647085	2647090		0.477117
NC_000913	2647090	2647095		0.552901
NC_000913	2647095	2647100		0.576904
NC_000913	2647100	2647105		0.664278
NC_000913	2647105	2647110		0.512989
NC_000913	2647110	2647115		0.652095
NC_000913	2647115	2647120		0.453705
NC_000913	2647120	2647125		0.322221
NC_000913	2647125	2647130		0.370807
NC_000913	2647130	2647135		0.394485
NC_000913	2647135	2647140		0.435916
NC_000913	2647140	2647145		0.417719
NC_000913	2647145	2647150		0.430232
NC_000913	2647150	2647155		0.461051
NC_000913	2647155	2647160		0.346104
NC_000913	2647160	2647165		0.320723
NC_000913	2647165	2647170		0.360183
NC_000913	2647170	2647175		0.348269
NC_000913	2647175	2647180		0.374199
NC_000913	2647180	2647185		0.353482
NC_000913	2647185	2647190		0.366277
NC_000913	2647190	2647195		0.399883
NC_000913	2647195	2647200		0.346051
NC_000913	2647200	2647205		0.388041
NC_000913	2647205	2647210		0.433759
NC_000913	2647210	2647215		0.683827
NC_000913	2647215	2647220		0.758051
NC_000913	2647220	2647225		0.747209
NC_000913	2647225	2647230		0.714057
NC_000913	2647230	2647235		0.671741
NC_000913	2647235	2647240		0.666912
NC_000913	2647240	2647245		0.924997
NC_000913	2647245	2647250		0.752694
NC_000913	2647250	2647255		0.723950
NC_000913	2647255	2647260		0.673365
NC_000913	2647260	2647265		0.594793
NC_000913	2647265	2647270		0.569417
NC_000913	2647270	2647275		0.392238
NC_000913	2647275	2647280		0.340966
NC_000913	2647280	2647285		0.292415
NC_000913	2647285	2647290		0.287075
NC_000913	2647290	2647295		0.248682
NC_000913	2647295	2647300		0.249245
NC_000913	2647300	2647305		0.273534
NC_000913	2647305	2647310		0.216214
NC_000913	2647310	2647315		0.142306
NC_000913	2647315	2647320		0.232329
NC_000913	2647320	2647325		0.252587
NC_000913	2647325	2647330		0.255023
NC_000913	2647330	2647335		0.282338
NC_000913	2647335	2647340		0.278927
NC_000913	2647340	2647345		0.307532
NC_000913	2647345	2647350		0.112736
NC_000913	2647350	2647355		0.102982
NC_000913	2647355	2647360		0.060509
NC_000913	2647360	2647365		0.060765
NC_000913	2647365	2647370		0.059548
NC_000913	2647370	2647375		0.056174
NC_000913	2647375	2647380		0.073513
NC_000913	2647380	2647385		0.090638
NC_000913	2647385	2647390		0.091050
NC_000913	2647390	2647395		0.194910
NC_000913	2647395	2647400		0.269529
NC_000913	2647400	2647405		0.239793
NC_000913	2647405	2647410		0.274125
NC_000913	2647410	2647415		0.266045
NC_000913	2647415	2647420		0.132579
NC_000913	2647420	2647425		0.133539
NC_000913	2647425	2647430		0.083485
NC_000913	2647430	2647435		0.080081
NC_000913	2647435	2647440		0.073694
NC_000913	2647440	2647445		0.076112
NC_000913	2647445	2647450		0.198174
NC_000913	2647450	2647455		0.216544
NC_000913	2647455	2647460		0.158186
NC_000913	2647460	2647465		0.164635
NC_000913	2647465	2647470		0.142734
NC_000913	2647470	2647475		0.120440
NC_000913	2647475	2647480		0.108230
NC_000913	2647480	2647485		0.105816
NC_000913	2647485	2647490		0.077808
NC_000913	2647490	2647495		0.079290
NC_000913	2647495	2647500		0.075653
NC_000913	2647500	2647505		0.067847
NC_000913	2647505	2647510		0.124864
NC_000913	2647510	2647515		0.218844
NC_000913	2647515	2647520		0.296813
NC_000913	2647520	2647525		0.242615
NC_000913	2647525	2647530		0.238108
NC_000913	2647530	2647535		0.197193
NC_000913	2647535	2647540		0.173583
NC_000913	2647540	2647545		0.164617
NC_000913	2647545	2647550		0.099793
NC_000913	2647550	2647555		0.103192
NC_000913	2647555	2647560		0.085196
NC_000913	2647560	2647565		0.224467
NC_000913	2647565	2647570		0.143635
NC_000913	2647570	2647575		0.153896
NC_000913	2647575	2647580		0.136069
NC_000913	2647580	2647585		0.133779
NC_000913	2647585	2647590		0.158384
NC_000913	2647590	2647595		0.169950
NC_000913	2647595	2647600		0.193876
NC_000913	2647600	2647605		0.213751
NC_000913	2647605	2647610		0.250189
NC_000913	2647610	2647615		0.226682
NC_000913	2647615	2647620		0.170050
NC_000913	2647620	2647625		0.173174
NC_000913	2647625	2647630		0.126658
NC_000913	2647630	2647635		0.117626
NC_000913	2647635	2647640		0.151448
NC_000913	2647640	2647645		0.107771
NC_000913	2647645	2647650		0.094613
NC_000913	2647650	2647655		0.121683
NC_000913	2647655	2647660		0.139951
NC_000913	2647660	2647665		0.194893
NC_000913	2647665	2647670		0.247851
NC_000913	2647670	2647675		0.329720
NC_000913	2647675	2647680		0.243200
NC_000913	2647680	2647685		0.238493
NC_000913	2647685	2647690		0.177812
NC_000913	2647690	2647695		0.176478
NC_000913	2647695	2647700		0.139822
NC_000913	2647700	2647705		0.147280
NC_000913	2647705	2647710		0.122111
NC_000913	2647710	2647715		0.104746
NC_000913	2647715	2647720		0.076178
NC_000913	2647720	2647725		0.066271
NC_000913	2647725	2647730		0.061577
NC_000913	2647730	2647735		0.079489
NC_000913	2647735	2647740		0.088149
NC_000913	2647740	2647745		0.099734
NC_000913	2647745	2647750		0.092552
NC_000913	2647750	2647755		0.097183
NC_000913	2647755	2647760		0.101540
NC_000913	2647760	2647765		0.031231
NC_000913	2647765	2647770		0.043339
NC_000913	2647770	2647775		0.034144
NC_000913	2647775	2647780		0.036822
NC_000913	2647780	2647785		0.035631
NC_000913	2647785	2647790		0.036932
NC_000913	2647790	2647795		0.045584
NC_000913	2647795	2647800		0.043732
NC_000913	2647800	2647805		0.065598
NC_000913	2647805	2647810		0.052234
NC_000913	2647810	2647815		0.166306
NC_000913	2647815	2647820		0.156507
NC_000913	2647820	2647825		0.138617
NC_000913	2647825	2647830		0.139753
NC_000913	2647830	2647835		0.128672
NC_000913	2647835	2647840		0.065482
NC_000913	2647840	2647845		0.054791
NC_000913	2647845	2647850		0.069460
NC_000913	2647850	2647855		0.031347
NC_000913	2647855	2647860		0.031963
NC_000913	2647860	2647865		0.032344
NC_000913	2647865	2647870		0.035434
NC_000913	2647870	2647875		0.033803
NC_000913	2647875	2647880		0.160050
NC_000913	2647880	2647885		0.211862
NC_000913	2647885	2647890		0.227656
NC_000913	2647890	2647895		0.179530
NC_000913	2647895	2647900		0.212516
NC_000913	2647900	2647905		0.232208
NC_000913	2647905	2647910		0.218046
NC_000913	2647910	2647915		0.203036
NC_000913	2647915	2647920		0.145779
NC_000913	2647920	2647925		0.128682
NC_000913	2647925	2647930		0.109450
NC_000913	2647930	2647935		0.112684
NC_000913	2647935	2647940		0.222607
NC_000913	2647940	2647945		0.150487
NC_000913	2647945	2647950		0.157890
NC_000913	2647950	2647955		0.153486
NC_000913	2647955	2647960		0.183123
NC_000913	2647960	2647965		0.203745
NC_000913	2647965	2647970		0.178382
NC_000913	2647970	2647975		0.152935
NC_000913	2647975	2647980		0.145801
NC_000913	2647980	2647985		0.149117
NC_000913	2647985	2647990		0.166982
NC_000913	2647990	2647995		0.177687
NC_000913	2647995	2648000		0.194582
NC_000913	2648000	2648005		0.129403
NC_000913	2648005	2648010		0.118320
NC_000913	2648010	2648015		0.083595
NC_000913	2648015	2648020		0.085692
NC_000913	2648020	2648025		0.052654
NC_000913	2648025	2648030		0.030251
NC_000913	2648030	2648035		0.081167
NC_000913	2648035	2648040		0.090428
NC_000913	2648040	2648045		0.103568
NC_000913	2648045	2648050		0.109812
NC_000913	2648050	2648055		0.147860
NC_000913	2648055	2648060		0.374257
NC_000913	2648060	2648065		0.310352
NC_000913	2648065	2648070		0.320477
NC_000913	2648070	2648075		0.363420
NC_000913	2648075	2648080		0.431949
NC_000913	2648080	2648085		0.412521
NC_000913	2648085	2648090		0.438749
NC_000913	2648090	2648095		0.569658
NC_000913	2648095	2648100		0.578235
NC_000913	2648100	2648105		0.501390
NC_000913	2648105	2648110		0.423013
NC_000913	2648110	2648115		0.425070
NC_000913	2648115	2648120		0.438484
NC_000913	2648120	2648125		0.463308
NC_000913	2648125	2648130		0.484147
NC_000913	2648130	2648135		0.507947
NC_000913	2648135	2648140		0.604795
NC_000913	2648140	2648145		0.884232
NC_000913	2648145	2648150		1.051826
NC_000913	2648150	2648155		1.037263
NC_000913	2648155	2648160		1.094898
NC_000913	2648160	2648165		1.126869
NC_000913	2648165	2648170		0.953800
NC_000913	2648170	2648175		0.840688
NC_000913	2648175	2648180		0.533701
NC_000913	2648180	2648185		0.435614
NC_000913	2648185	2648190		0.407132
NC_000913	2648190	2648195		0.411074
NC_000913	2648195	2648200		0.439685
NC_000913	2648200	2648205		0.467227
NC_000913	2648205	2648210		0.420257
NC_000913	2648210	2648215		0.496379
NC_000913	2648215	2648220		0.554398
NC_000913	2648220	2648225		0.605998
NC_000913	2648225	2648230		0.621219
NC_000913	2648230	2648235		0.513534
NC_000913	2648235	2648240		0.467160
NC_000913	2648240	2648245		0.422391
NC_000913	2648245	2648250		0.424823
NC_000913	2648250	2648255		0.441627
NC_000913	2648255	2648260		0.422764
NC_000913	2648260	2648265		0.482251
NC_000913	2648265	2648270		0.566264
NC_000913	2648270	2648275		0.698308
NC_000913	2648275	2648280		0.705472
NC_000913	2648280	2648285		0.634818
NC_000913	2648285	2648290		0.638055
NC_000913	2648290	2648295		0.685301
NC_000913	2648295	2648300		0.600954
NC_000913	2648300	2648305		0.509014
NC_000913	2648305	2648310		0.439622
NC_000913	2648310	2648315		0.453838
NC_000913	2648315	2648320		0.473129
NC_000913	2648320	2648325		0.528015
NC_000913	2648325	2648330		0.604601
NC_000913	2648330	2648335		0.600643
NC_000913	2648335	2648340		0.574139
NC_000913	2648340	2648345		0.500846
NC_000913	2648345	2648350		0.446500
NC_000913	2648350	2648355		0.416244
NC_000913	2648355	2648360		0.364852
NC_000913	2648360	2648365		0.385084
NC_000913	2648365	2648370		0.384864
NC_000913	2648370	2648375		0.394070
NC_000913	2648375	2648380		0.413258
NC_000913	2648380	2648385		0.338588
NC_000913	2648385	2648390		0.302302
NC_000913	2648390	2648395		0.377826
NC_000913	2648395	2648400		0.318672
NC_000913	2648400	2648405		0.334817
NC_000913	2648405	2648410		0.473287
NC_000913	2648410	2648415		0.428574
NC_000913	2648415	2648420		0.248207
NC_000913	2648420	2648425		0.281400
NC_000913	2648425	2648430		0.213235
NC_000913	2648430	2648435		0.177789
NC_000913	2648435	2648440		0.248911
NC_000913	2648440	2648445		0.272416
NC_000913	2648445	2648450		0.279991
NC_000913	2648450	2648455		0.377905
NC_000913	2648455	2648460		0.314926
NC_000913	2648460	2648465		0.392456
NC_000913	2648465	2648470		0.376180
NC_000913	2648470	2648475		0.366463
NC_000913	2648475	2648480		0.329495
NC_000913	2648480	2648485		0.356348
NC_000913	2648485	2648490		0.304811
NC_000913	2648490	2648495		0.360176
NC_000913	2648495	2648500		0.337036
NC_000913	2648500	2648505		0.338182
NC_000913	2648505	2648510		0.357796
NC_000913	2648510	2648515		0.316184
NC_000913	2648515	2648520		0.373587
NC_000913	2648520	2648525		0.326240
NC_000913	2648525	2648530		0.308429
NC_000913	2648530	2648535		0.285389
NC_000913	2648535	2648540		0.221084
NC_000913	2648540	2648545		0.203635
NC_000913	2648545	2648550		0.135619
NC_000913	2648550	2648555		0.135661
NC_000913	2648555	2648560		0.177311
NC_000913	2648560	2648565		0.134170
NC_000913	2648565	2648570		0.134850
NC_000913	2648570	2648575		0.101842
NC_000913	2648575	2648580		0.101295
NC_000913	2648580	2648585		0.139530
NC_000913	2648585	2648590		0.180029
NC_000913	2648590	2648595		0.202338
NC_000913	2648595	2648600		0.216853
NC_000913	2648600	2648605		0.288095
NC_000913	2648605	2648610		0.305736
NC_000913	2648610	2648615		0.364082
NC_000913	2648615	2648620		0.556860
NC_000913	2648620	2648625		0.467342
NC_000913	2648625	2648630		0.368561
NC_000913	2648630	2648635		0.346132
NC_000913	2648635	2648640		0.395395
NC_000913	2648640	2648645		0.385681
NC_000913	2648645	2648650		0.387704
NC_000913	2648650	2648655		0.424723
NC_000913	2648655	2648660		0.519653
NC_000913	2648660	2648665		0.222840
NC_000913	2648665	2648670		0.261153
NC_000913	2648670	2648675		0.285360
NC_000913	2648675	2648680		0.316794
NC_000913	2648680	2648685		0.310156
NC_000913	2648685	2648690		0.291436
NC_000913	2648690	2648695		0.272337
NC_000913	2648695	2648700		0.227692
NC_000913	2648700	2648705		0.164702
NC_000913	2648705	2648710		0.182241
NC_000913	2648710	2648715		0.194518
NC_000913	2648715	2648720		0.193422
NC_000913	2648720	2648725		0.201369
NC_000913	2648725	2648730		0.265900
NC_000913	2648730	2648735		0.283344
NC_000913	2648735	2648740		0.285126
NC_000913	2648740	2648745		0.376800
NC_000913	2648745	2648750		0.537856
NC_000913	2648750	2648755		0.700842
NC_000913	2648755	2648760		0.618323
NC_000913	2648760	2648765		0.689076
NC_000913	2648765	2648770		0.408938
NC_000913	2648770	2648775		0.270133
NC_000913	2648775	2648780		0.216550
NC_000913	2648780	2648785		0.134256
NC_000913	2648785	2648790		0.125352
NC_000913	2648790	2648795		0.103635
NC_000913	2648795	2648800		0.084457
NC_000913	2648800	2648805		0.041570
NC_000913	2648805	2648810		0.049819
NC_000913	2648810	2648815		0.051808
NC_000913	2648815	2648820		0.051838
NC_000913	2648820	2648825		0.066473
NC_000913	2648825	2648830		0.094351
NC_000913	2648830	2648835		0.068234
NC_000913	2648835	2648840		0.069139
NC_000913	2648840	2648845		0.049116
NC_000913	2648845	2648850		0.034020
NC_000913	2648850	2648855		0.046843
NC_000913	2648855	2648860		0.060294
NC_000913	2648860	2648865		0.072365
NC_000913	2648865	2648870		0.110198
NC_000913	2648870	2648875		0.095941
NC_000913	2648875	2648880		0.146392
NC_000913	2648880	2648885		0.174077
NC_000913	2648885	2648890		0.148680
NC_000913	2648890	2648895		0.232990
NC_000913	2648895	2648900		0.328376
NC_000913	2648900	2648905		0.277200
NC_000913	2648905	2648910		0.152172
NC_000913	2648910	2648915		0.138781
NC_000913	2648915	2648920		0.104488
NC_000913	2648920	2648925		0.109728
NC_000913	2648925	2648930		0.116892
NC_000913	2648930	2648935		0.125166
NC_000913	2648935	2648940		0.110272
NC_000913	2648940	2648945		0.210752
NC_000913	2648945	2648950		0.267395
NC_000913	2648950	2648955		0.184168
NC_000913	2648955	2648960		0.184269
NC_000913	2648960	2648965		0.193737
NC_000913	2648965	2648970		0.172260
NC_000913	2648970	2648975		0.126058
NC_000913	2648975	2648980		0.109061
NC_000913	2648980	2648985		0.134892
NC_000913	2648985	2648990		0.146269
NC_000913	2648990	2648995		0.135559
NC_000913	2648995	2649000		0.175965
NC_000913	2649000	2649005		0.241405
NC_000913	2649005	2649010		0.303076
NC_000913	2649010	2649015		0.315461
NC_000913	2649015	2649020		0.333251
NC_000913	2649020	2649025		0.519269
NC_000913	2649025	2649030		0.426140
NC_000913	2649030	2649035		0.527812
NC_000913	2649035	2649040		0.687503
NC_000913	2649040	2649045		0.481343
NC_000913	2649045	2649050		0.468037
NC_000913	2649050	2649055		0.372321
NC_000913	2649055	2649060		0.296484
NC_000913	2649060	2649065		0.276057
NC_000913	2649065	2649070		0.337177
NC_000913	2649070	2649075		0.251878
NC_000913	2649075	2649080		0.237332
NC_000913	2649080	2649085		0.211117
NC_000913	2649085	2649090		0.266542
NC_000913	2649090	2649095		0.268804
NC_000913	2649095	2649100		0.312991
NC_000913	2649100	2649105		0.330271
NC_000913	2649105	2649110		0.407079
NC_000913	2649110	2649115		0.589255
NC_000913	2649115	2649120		0.651673
NC_000913	2649120	2649125		0.687368
NC_000913	2649125	2649130		0.791222
NC_000913	2649130	2649135		0.640650
NC_000913	2649135	2649140		0.674020
NC_000913	2649140	2649145		0.654684
NC_000913	2649145	2649150		0.473748
NC_000913	2649150	2649155		0.154394
NC_000913	2649155	2649160		0.136249
NC_000913	2649160	2649165		0.088725
NC_000913	2649165	2649170		0.210780
NC_000913	2649170	2649175		0.187849
NC_000913	2649175	2649180		0.214898
NC_000913	2649180	2649185		0.264140
NC_000913	2649185	2649190		0.322197
NC_000913	2649190	2649195		0.361851
NC_000913	2649195	2649200		0.413092
NC_000913	2649200	2649205		0.431892
NC_000913	2649205	2649210		0.440703
NC_000913	2649210	2649215		0.368280
NC_000913	2649215	2649220		0.236352
NC_000913	2649220	2649225		0.226908
NC_000913	2649225	2649230		0.179402
NC_000913	2649230	2649235		0.160457
NC_000913	2649235	2649240		0.186603
NC_000913	2649240	2649245		0.196549
NC_000913	2649245	2649250		0.170053
NC_000913	2649250	2649255		0.143170
NC_000913	2649255	2649260		0.155115
NC_000913	2649260	2649265		0.174407
NC_000913	2649265	2649270		0.141129
NC_000913	2649270	2649275		0.118398
NC_000913	2649275	2649280		0.134978
NC_000913	2649280	2649285		0.151827
NC_000913	2649285	2649290		0.156564
NC_000913	2649290	2649295		0.208544
NC_000913	2649295	2649300		0.326274
NC_000913	2649300	2649305		0.418161
NC_000913	2649305	2649310		0.445934
NC_000913	2649310	2649315		0.423014
NC_000913	2649315	2649320		0.375817
NC_000913	2649320	2649325		0.412447
NC_000913	2649325	2649330		0.370410
NC_000913	2649330	2649335		0.390389
NC_000913	2649335	2649340		0.357590
NC_000913	2649340	2649345		0.346903
NC_000913	2649345	2649350		0.348437
NC_000913	2649350	2649355		0.391051
NC_000913	2649355	2649360		0.243381
NC_000913	2649360	2649365		0.199526
NC_000913	2649365	2649370		0.182262
NC_000913	2649370	2649375		0.182506
NC_000913	2649375	2649380		0.163517
NC_000913	2649380	2649385		0.194210
NC_000913	2649385	2649390		0.182302
NC_000913	2649390	2649395		0.175392
NC_000913	2649395	2649400		0.144966
NC_000913	2649400	2649405		0.204940
NC_000913	2649405	2649410		0.204613
NC_000913	2649410	2649415		0.189953
NC_000913	2649415	2649420		0.210821
NC_000913	2649420	2649425		0.235146
NC_000913	2649425	2649430		0.214002
NC_000913	2649430	2649435		0.188486
NC_000913	2649435	2649440		0.130567
NC_000913	2649440	2649445		0.116634
NC_000913	2649445	2649450		0.115895
NC_000913	2649450	2649455		0.051360
NC_000913	2649455	2649460		0.053188
NC_000913	2649460	2649465		0.053157
NC_000913	2649465	2649470		0.051321
NC_000913	2649470	2649475		0.062997
NC_000913	2649475	2649480		0.074217
NC_000913	2649480	2649485		0.194708
NC_000913	2649485	2649490		0.185732
NC_000913	2649490	2649495		0.200819
NC_000913	2649495	2649500		0.166676
NC_000913	2649500	2649505		0.096471
NC_000913	2649505	2649510		0.100066
NC_000913	2649510	2649515		0.137212
NC_000913	2649515	2649520		0.114909
NC_000913	2649520	2649525		0.125623
NC_000913	2649525	2649530		0.138772
NC_000913	2649530	2649535		0.094617
NC_000913	2649535	2649540		0.100475
NC_000913	2649540	2649545		0.108159
NC_000913	2649545	2649550		0.111308
NC_000913	2649550	2649555		0.113533
NC_000913	2649555	2649560		0.146035
NC_000913	2649560	2649565		0.106654
NC_000913	2649565	2649570		0.172102
NC_000913	2649570	2649575		0.311425
NC_000913	2649575	2649580		0.187864
NC_000913	2649580	2649585		0.292187
NC_000913	2649585	2649590		0.335953
NC_000913	2649590	2649595		0.659892
NC_000913	2649595	2649600		0.743846
NC_000913	2649600	2649605		0.709577
NC_000913	2649605	2649610		0.840024
NC_000913	2649610	2649615		1.155533
NC_000913	2649615	2649620		1.129674
NC_000913	2649620	2649625		1.257089
NC_000913	2649625	2649630		1.345446
NC_000913	2649630	2649635		1.284642
NC_000913	2649635	2649640		1.320989
NC_000913	2649640	2649645		1.378110
NC_000913	2649645	2649650		1.519937
NC_000913	2649650	2649655		1.644337
NC_000913	2649655	2649660		1.670054
NC_000913	2649660	2649665		1.951002
NC_000913	2649665	2649670		2.657693
NC_000913	2649670	2649675		3.299102
NC_000913	2649675	2649680		2.275362
NC_000913	2649680	2649685		1.965527
NC_000913	2649685	2649690		1.861942
NC_000913	2649690	2649695		1.586284
NC_000913	2649695	2649700		1.408293
NC_000913	2649700	2649705		1.167881
NC_000913	2649705	2649710		1.003135
NC_000913	2649710	2649715		0.908108
NC_000913	2649715	2649720		0.913986
NC_000913	2649720	2649725		0.894274
NC_000913	2649725	2649730		0.923049
NC_000913	2649730	2649735		0.908706
NC_000913	2649735	2649740		0.838804
NC_000913	2649740	2649745		0.941261
NC_000913	2649745	2649750		0.687124
NC_000913	2649750	2649755		0.306093
NC_000913	2649755	2649760		0.273751
NC_000913	2649760	2649765		0.272352
NC_000913	2649765	2649770		0.209689
NC_000913	2649770	2649775		0.169371
NC_000913	2649775	2649780		0.115936
NC_000913	2649780	2649785		0.126291
NC_000913	2649785	2649790		0.119774
NC_000913	2649790	2649795		0.128753
NC_000913	2649795	2649800		0.106943
NC_000913	2649800	2649805		0.138022
NC_000913	2649805	2649810		0.132851
NC_000913	2649810	2649815		0.149749
NC_000913	2649815	2649820		0.246700
NC_000913	2649820	2649825		0.315977
NC_000913	2649825	2649830		0.336032
NC_000913	2649830	2649835		0.483227
NC_000913	2649835	2649840		0.500278
NC_000913	2649840	2649845		0.437895
NC_000913	2649845	2649850		0.140557
NC_000913	2649850	2649855		0.169162
NC_000913	2649855	2649860		0.202260
NC_000913	2649860	2649865		0.149376
NC_000913	2649865	2649870		0.179381
NC_000913	2649870	2649875		0.182972
NC_000913	2649875	2649880		0.139718
NC_000913	2649880	2649885		0.255549
NC_000913	2649885	2649890		0.082971
NC_000913	2649890	2649895		0.098324
NC_000913	2649895	2649900		0.098379
NC_000913	2649900	2649905		0.095541
NC_000913	2649905	2649910		0.089600
NC_000913	2649910	2649915		0.105049
NC_000913	2649915	2649920		0.128498
NC_000913	2649920	2649925		0.097532
NC_000913	2649925	2649930		0.140783
NC_000913	2649930	2649935		0.207351
NC_000913	2649935	2649940		0.180667
NC_000913	2649940	2649945		0.110196
NC_000913	2649945	2649950		0.103980
NC_000913	2649950	2649955		0.090038
NC_000913	2649955	2649960		0.087320
NC_000913	2649960	2649965		0.099533
NC_000913	2649965	2649970		0.093591
NC_000913	2649970	2649975		0.024050
NC_000913	2649975	2649980		0.033603
NC_000913	2649980	2649985		0.055897
NC_000913	2649985	2649990		0.044974
NC_000913	2649990	2649995		0.065419
NC_000913	2649995	2650000		0.068286
NC_000913	2650000	2650005		0.110284
NC_000913	2650005	2650010		0.117506
NC_000913	2650010	2650015		0.120333
NC_000913	2650015	2650020		0.113951
NC_000913	2650020	2650025		0.111747
NC_000913	2650025	2650030		0.108800
NC_000913	2650030	2650035		0.101814
NC_000913	2650035	2650040		0.098981
NC_000913	2650040	2650045		0.093684
NC_000913	2650045	2650050		0.130090
NC_000913	2650050	2650055		0.123013
NC_000913	2650055	2650060		0.111860
NC_000913	2650060	2650065		0.092716
NC_000913	2650065	2650070		0.113137
NC_000913	2650070	2650075		0.141603
NC_000913	2650075	2650080		0.170899
NC_000913	2650080	2650085		0.196877
NC_000913	2650085	2650090		0.155680
NC_000913	2650090	2650095		0.154155
NC_000913	2650095	2650100		0.211337
NC_000913	2650100	2650105		0.278418
NC_000913	2650105	2650110		0.315297
NC_000913	2650110	2650115		0.306093
NC_000913	2650115	2650120		0.305030
NC_000913	2650120	2650125		0.204002
NC_000913	2650125	2650130		0.164932
NC_000913	2650130	2650135		0.113165
NC_000913	2650135	2650140		0.117079
NC_000913	2650140	2650145		0.134013
NC_000913	2650145	2650150		0.133649
NC_000913	2650150	2650155		0.134956
NC_000913	2650155	2650160		0.141229
NC_000913	2650160	2650165		0.117799
NC_000913	2650165	2650170		0.113276
NC_000913	2650170	2650175		0.137650
NC_000913	2650175	2650180		0.137986
NC_000913	2650180	2650185		0.171977
NC_000913	2650185	2650190		0.201826
NC_000913	2650190	2650195		0.284897
NC_000913	2650195	2650200		0.229793
NC_000913	2650200	2650205		0.242543
NC_000913	2650205	2650210		0.250134
NC_000913	2650210	2650215		0.261649
NC_000913	2650215	2650220		0.044524
NC_000913	2650220	2650225		0.042144
NC_000913	2650225	2650230		0.055276
NC_000913	2650230	2650235		0.024987
NC_000913	2650235	2650240		0.025507
NC_000913	2650240	2650245		0.012677
NC_000913	2650245	2650250		0.026852
NC_000913	2650250	2650255		0.041608
NC_000913	2650255	2650260		0.067580
NC_000913	2650260	2650265		0.068724
NC_000913	2650265	2650270		0.060265
NC_000913	2650270	2650275		0.076524
NC_000913	2650275	2650280		0.056152
NC_000913	2650280	2650285		0.117567
NC_000913	2650285	2650290		0.116349
NC_000913	2650290	2650295		0.129596
NC_000913	2650295	2650300		0.109712
NC_000913	2650300	2650305		0.093260
NC_000913	2650305	2650310		0.111731
NC_000913	2650310	2650315		0.103688
NC_000913	2650315	2650320		0.125030
NC_000913	2650320	2650325		0.140648
NC_000913	2650325	2650330		0.186946
NC_000913	2650330	2650335		0.204628
NC_000913	2650335	2650340		0.290287
NC_000913	2650340	2650345		0.280949
NC_000913	2650345	2650350		0.352798
NC_000913	2650350	2650355		0.332770
NC_000913	2650355	2650360		0.345574
NC_000913	2650360	2650365		0.465340
NC_000913	2650365	2650370		0.396807
NC_000913	2650370	2650375		0.737315
NC_000913	2650375	2650380		0.895200
NC_000913	2650380	2650385		1.052464
NC_000913	2650385	2650390		1.120497
NC_000913	2650390	2650395		1.344204
NC_000913	2650395	2650400		1.340986
NC_000913	2650400	2650405		1.131679
NC_000913	2650405	2650410		1.152821
NC_000913	2650410	2650415		1.130562
NC_000913	2650415	2650420		0.840657
NC_000913	2650420	2650425		0.692829
NC_000913	2650425	2650430		0.707334
NC_000913	2650430	2650435		0.681498
NC_000913	2650435	2650440		0.679371
NC_000913	2650440	2650445		0.838643
NC_000913	2650445	2650450		0.780338
NC_000913	2650450	2650455		1.016798
NC_000913	2650455	2650460		0.850317
NC_000913	2650460	2650465		0.726653
NC_000913	2650465	2650470		0.743109
NC_000913	2650470	2650475		0.629019
NC_000913	2650475	2650480		0.668382
NC_000913	2650480	2650485		0.682804
NC_000913	2650485	2650490		0.670303
NC_000913	2650490	2650495		0.694572
NC_000913	2650495	2650500		0.786338
NC_000913	2650500	2650505		0.704105
NC_000913	2650505	2650510		0.650535
NC_000913	2650510	2650515		0.646437
NC_000913	2650515	2650520		0.459003
NC_000913	2650520	2650525		0.421752
NC_000913	2650525	2650530		0.380097
NC_000913	2650530	2650535		0.318035
NC_000913	2650535	2650540		0.304063
NC_000913	2650540	2650545		0.332967
NC_000913	2650545	2650550		0.342910
NC_000913	2650550	2650555		0.322402
NC_000913	2650555	2650560		0.175434
NC_000913	2650560	2650565		0.098963
NC_000913	2650565	2650570		0.088397
NC_000913	2650570	2650575		0.058081
NC_000913	2650575	2650580		0.061360
NC_000913	2650580	2650585		0.055751
NC_000913	2650585	2650590		0.053981
NC_000913	2650590	2650595		0.042732
NC_000913	2650595	2650600		0.135116
NC_000913	2650600	2650605		0.113404
NC_000913	2650605	2650610		0.086062
NC_000913	2650610	2650615		0.120929
NC_000913	2650615	2650620		0.079564
NC_000913	2650620	2650625		0.052006
NC_000913	2650625	2650630		0.049939
NC_000913	2650630	2650635		0.058030
NC_000913	2650635	2650640		0.072021
NC_000913	2650640	2650645		0.070093
NC_000913	2650645	2650650		0.068529
NC_000913	2650650	2650655		0.224742
NC_000913	2650655	2650660		0.232729
NC_000913	2650660	2650665		0.243086
NC_000913	2650665	2650670		0.206176
NC_000913	2650670	2650675		0.215377
NC_000913	2650675	2650680		0.168309
NC_000913	2650680	2650685		0.176795
NC_000913	2650685	2650690		0.138912
NC_000913	2650690	2650695		0.123042
NC_000913	2650695	2650700		0.120278
NC_000913	2650700	2650705		0.133060
NC_000913	2650705	2650710		0.150719
NC_000913	2650710	2650715		0.147455
NC_000913	2650715	2650720		0.200006
NC_000913	2650720	2650725		0.380815
NC_000913	2650725	2650730		0.597398
NC_000913	2650730	2650735		0.548939
NC_000913	2650735	2650740		0.538295
NC_000913	2650740	2650745		0.539629
NC_000913	2650745	2650750		0.622389
NC_000913	2650750	2650755		0.591430
NC_000913	2650755	2650760		0.629381
NC_000913	2650760	2650765		0.595943
NC_000913	2650765	2650770		0.586917
NC_000913	2650770	2650775		0.639899
NC_000913	2650775	2650780		0.655388
NC_000913	2650780	2650785		0.637682
NC_000913	2650785	2650790		0.550156
NC_000913	2650790	2650795		0.488395
NC_000913	2650795	2650800		0.465487
NC_000913	2650800	2650805		0.404049
NC_000913	2650805	2650810		0.325456
NC_000913	2650810	2650815		0.299673
NC_000913	2650815	2650820		0.330511
NC_000913	2650820	2650825		0.276250
NC_000913	2650825	2650830		0.339227
NC_000913	2650830	2650835		0.280368
NC_000913	2650835	2650840		0.278280
NC_000913	2650840	2650845		0.315724
NC_000913	2650845	2650850		0.277928
NC_000913	2650850	2650855		0.244403
NC_000913	2650855	2650860		0.184360
NC_000913	2650860	2650865		0.140960
NC_000913	2650865	2650870		0.103405
NC_000913	2650870	2650875		0.054558
NC_000913	2650875	2650880		0.061517
NC_000913	2650880	2650885		0.087879
NC_000913	2650885	2650890		0.101601
NC_000913	2650890	2650895		0.136051
NC_000913	2650895	2650900		0.149963
NC_000913	2650900	2650905		0.264914
NC_000913	2650905	2650910		0.482764
NC_000913	2650910	2650915		0.973206
NC_000913	2650915	2650920		0.896288
NC_000913	2650920	2650925		1.137512
NC_000913	2650925	2650930		0.964646
NC_000913	2650930	2650935		0.747116
NC_000913	2650935	2650940		0.655951
NC_000913	2650940	2650945		0.601526
NC_000913	2650945	2650950		0.573376
NC_000913	2650950	2650955		0.617949
NC_000913	2650955	2650960		0.538742
NC_000913	2650960	2650965		0.585850
NC_000913	2650965	2650970		0.607234
NC_000913	2650970	2650975		0.634209
NC_000913	2650975	2650980		0.469877
NC_000913	2650980	2650985		0.449308
NC_000913	2650985	2650990		0.397472
NC_000913	2650990	2650995		0.307453
NC_000913	2650995	2651000		0.323802
NC_000913	2651000	2651005		0.278888
NC_000913	2651005	2651010		0.131867
NC_000913	2651010	2651015		0.351990
NC_000913	2651015	2651020		0.376129
NC_000913	2651020	2651025		0.397659
NC_000913	2651025	2651030		0.197023
NC_000913	2651030	2651035		0.158522
NC_000913	2651035	2651040		0.134079
NC_000913	2651040	2651045		0.102493
NC_000913	2651045	2651050		0.061354
NC_000913	2651050	2651055		0.052603
NC_000913	2651055	2651060		0.071760
NC_000913	2651060	2651065		0.078732
NC_000913	2651065	2651070		0.100689
NC_000913	2651070	2651075		0.108103
NC_000913	2651075	2651080		0.092482
NC_000913	2651080	2651085		0.109459
NC_000913	2651085	2651090		0.108963
NC_000913	2651090	2651095		0.164071
NC_000913	2651095	2651100		0.245868
NC_000913	2651100	2651105		0.418904
NC_000913	2651105	2651110		0.400512
NC_000913	2651110	2651115		0.461857
NC_000913	2651115	2651120		0.663618
NC_000913	2651120	2651125		0.878096
NC_000913	2651125	2651130		0.960603
NC_000913	2651130	2651135		1.043303
NC_000913	2651135	2651140		0.857092
NC_000913	2651140	2651145		0.889741
NC_000913	2651145	2651150		0.913509
NC_000913	2651150	2651155		0.944316
NC_000913	2651155	2651160		1.093300
NC_000913	2651160	2651165		0.976908
NC_000913	2651165	2651170		0.912051
NC_000913	2651170	2651175		0.841097
NC_000913	2651175	2651180		0.751376
NC_000913	2651180	2651185		0.756775
NC_000913	2651185	2651190		0.695568
NC_000913	2651190	2651195		0.288860
NC_000913	2651195	2651200		0.073232
NC_000913	2651200	2651205		0.050151
NC_000913	2651205	2651210		0.047061
NC_000913	2651210	2651215		0.048839
NC_000913	2651215	2651220		0.055281
NC_000913	2651220	2651225		0.044946
NC_000913	2651225	2651230		0.047338
NC_000913	2651230	2651235		0.063317
NC_000913	2651235	2651240		0.070135
NC_000913	2651240	2651245		0.083487
NC_000913	2651245	2651250		0.109402
NC_000913	2651250	2651255		0.187929
NC_000913	2651255	2651260		0.146099
NC_000913	2651260	2651265		0.120688
NC_000913	2651265	2651270		0.107794
NC_000913	2651270	2651275		0.116715
NC_000913	2651275	2651280		0.124183
NC_000913	2651280	2651285		0.106273
NC_000913	2651285	2651290		0.094319
NC_000913	2651290	2651295		0.103342
NC_000913	2651295	2651300		0.137567
NC_000913	2651300	2651305		0.121159
NC_000913	2651305	2651310		0.159720
NC_000913	2651310	2651315		0.169589
NC_000913	2651315	2651320		0.207730
NC_000913	2651320	2651325		0.099838
NC_000913	2651325	2651330		0.099369
NC_000913	2651330	2651335		0.031658
NC_000913	2651335	2651340		0.014162
NC_000913	2651340	2651345		0.009424
NC_000913	2651345	2651350		0.009305
NC_000913	2651350	2651355		0.010240
NC_000913	2651355	2651360		0.009133
NC_000913	2651360	2651365		0.035016
NC_000913	2651365	2651370		0.041999
NC_000913	2651370	2651375		0.151927
NC_000913	2651375	2651380		0.434194
NC_000913	2651380	2651385		0.742874
NC_000913	2651385	2651390		0.957766
NC_000913	2651390	2651395		0.642697
NC_000913	2651395	2651400		0.226966
NC_000913	2651400	2651405		0.154172
NC_000913	2651405	2651410		0.124501
NC_000913	2651410	2651415		0.101898
NC_000913	2651415	2651420		0.114930
NC_000913	2651420	2651425		0.095217
NC_000913	2651425	2651430		0.080096
NC_000913	2651430	2651435		0.080888
NC_000913	2651435	2651440		0.077342
NC_000913	2651440	2651445		0.094550
NC_000913	2651445	2651450		0.168575
NC_000913	2651450	2651455		0.216332
NC_000913	2651455	2651460		0.324962
NC_000913	2651460	2651465		0.360990
NC_000913	2651465	2651470		0.382078
NC_000913	2651470	2651475		0.323283
NC_000913	2651475	2651480		0.167975
NC_000913	2651480	2651485		0.158811
NC_000913	2651485	2651490		0.126214
NC_000913	2651490	2651495		0.127649
NC_000913	2651495	2651500		0.135571
NC_000913	2651500	2651505		0.168835
NC_000913	2651505	2651510		0.196942
NC_000913	2651510	2651515		0.125732
NC_000913	2651515	2651520		0.246097
NC_000913	2651520	2651525		0.191821
NC_000913	2651525	2651530		0.177744
NC_000913	2651530	2651535		0.125362
NC_000913	2651535	2651540		0.139761
NC_000913	2651540	2651545		0.132080
NC_000913	2651545	2651550		0.182791
NC_000913	2651550	2651555		0.190282
NC_000913	2651555	2651560		0.241418
NC_000913	2651560	2651565		0.238427
NC_000913	2651565	2651570		0.231513
NC_000913	2651570	2651575		0.178311
NC_000913	2651575	2651580		0.152276
NC_000913	2651580	2651585		0.201600
NC_000913	2651585	2651590		0.191252
NC_000913	2651590	2651595		0.139318
NC_000913	2651595	2651600		0.143748
NC_000913	2651600	2651605		0.145144
NC_000913	2651605	2651610		0.164675
NC_000913	2651610	2651615		0.140108
NC_000913	2651615	2651620		0.290354
NC_000913	2651620	2651625		0.280937
NC_000913	2651625	2651630		0.260117
NC_000913	2651630	2651635		0.275269
NC_000913	2651635	2651640		0.341241
NC_000913	2651640	2651645		0.743511
NC_000913	2651645	2651650		0.852396
NC_000913	2651650	2651655		0.621340
NC_000913	2651655	2651660		0.738636
NC_000913	2651660	2651665		0.529587
NC_000913	2651665	2651670		0.594725
NC_000913	2651670	2651675		0.695918
NC_000913	2651675	2651680		0.884008
NC_000913	2651680	2651685		0.809158
NC_000913	2651685	2651690		0.500000
NC_000913	2651690	2651695		0.473432
NC_000913	2651695	2651700		0.390993
NC_000913	2651700	2651705		0.267068
NC_000913	2651705	2651710		0.307055
NC_000913	2651710	2651715		0.431866
NC_000913	2651715	2651720		0.660340
NC_000913	2651720	2651725		0.642902
NC_000913	2651725	2651730		0.667042
NC_000913	2651730	2651735		0.686086
NC_000913	2651735	2651740		0.668254
NC_000913	2651740	2651745		0.533398
NC_000913	2651745	2651750		0.471525
NC_000913	2651750	2651755		0.359649
NC_000913	2651755	2651760		0.294360
NC_000913	2651760	2651765		0.230987
NC_000913	2651765	2651770		0.231992
NC_000913	2651770	2651775		0.220791
NC_000913	2651775	2651780		0.234894
NC_000913	2651780	2651785		0.154600
NC_000913	2651785	2651790		0.173801
NC_000913	2651790	2651795		0.156750
NC_000913	2651795	2651800		0.175129
NC_000913	2651800	2651805		0.199735
NC_000913	2651805	2651810		0.228515
NC_000913	2651810	2651815		0.275123
NC_000913	2651815	2651820		0.269652
NC_000913	2651820	2651825		0.256179
NC_000913	2651825	2651830		0.345441
NC_000913	2651830	2651835		0.387063
NC_000913	2651835	2651840		0.292610
NC_000913	2651840	2651845		0.305408
NC_000913	2651845	2651850		0.352118
NC_000913	2651850	2651855		0.399000
NC_000913	2651855	2651860		0.327596
NC_000913	2651860	2651865		0.340974
NC_000913	2651865	2651870		0.380887
NC_000913	2651870	2651875		0.613489
NC_000913	2651875	2651880		0.723965
NC_000913	2651880	2651885		0.591485
NC_000913	2651885	2651890		0.405557
NC_000913	2651890	2651895		0.348745
NC_000913	2651895	2651900		0.387611
NC_000913	2651900	2651905		0.460749
NC_000913	2651905	2651910		0.475657
NC_000913	2651910	2651915		0.486972
NC_000913	2651915	2651920		0.543496
NC_000913	2651920	2651925		0.555940
NC_000913	2651925	2651930		0.519450
NC_000913	2651930	2651935		0.492706
NC_000913	2651935	2651940		0.170887
NC_000913	2651940	2651945		0.111604
NC_000913	2651945	2651950		0.092219
NC_000913	2651950	2651955		0.089417
NC_000913	2651955	2651960		0.083865
NC_000913	2651960	2651965		0.088821
NC_000913	2651965	2651970		0.090808
NC_000913	2651970	2651975		0.152505
NC_000913	2651975	2651980		0.295294
NC_000913	2651980	2651985		0.354845
NC_000913	2651985	2651990		0.426666
NC_000913	2651990	2651995		0.279510
NC_000913	2651995	2652000		0.243412
NC_000913	2652000	2652005		0.222320
NC_000913	2652005	2652010		0.223029
NC_000913	2652010	2652015		0.236269
NC_000913	2652015	2652020		0.266801
NC_000913	2652020	2652025		0.210555
NC_000913	2652025	2652030		0.119071
NC_000913	2652030	2652035		0.166480
NC_000913	2652035	2652040		0.144748
NC_000913	2652040	2652045		0.141024
NC_000913	2652045	2652050		0.137180
NC_000913	2652050	2652055		0.166809
NC_000913	2652055	2652060		0.248323
NC_000913	2652060	2652065		0.428123
NC_000913	2652065	2652070		0.650980
NC_000913	2652070	2652075		1.150500
NC_000913	2652075	2652080		1.245330
NC_000913	2652080	2652085		1.329274
NC_000913	2652085	2652090		1.403424
NC_000913	2652090	2652095		0.971619
NC_000913	2652095	2652100		0.820652
NC_000913	2652100	2652105		0.815419
NC_000913	2652105	2652110		0.773945
NC_000913	2652110	2652115		0.636033
NC_000913	2652115	2652120		0.645171
NC_000913	2652120	2652125		0.630913
NC_000913	2652125	2652130		0.598206
NC_000913	2652130	2652135		0.461201
NC_000913	2652135	2652140		0.421082
NC_000913	2652140	2652145		0.384416
NC_000913	2652145	2652150		0.396830
NC_000913	2652150	2652155		0.394312
NC_000913	2652155	2652160		0.407949
NC_000913	2652160	2652165		0.454474
NC_000913	2652165	2652170		0.532855
NC_000913	2652170	2652175		0.599224
NC_000913	2652175	2652180		0.605862
NC_000913	2652180	2652185		0.573748
NC_000913	2652185	2652190		0.643628
NC_000913	2652190	2652195		0.578794
NC_000913	2652195	2652200		0.506798
NC_000913	2652200	2652205		0.479858
NC_000913	2652205	2652210		0.378827
NC_000913	2652210	2652215		0.372455
NC_000913	2652215	2652220		0.324246
NC_000913	2652220	2652225		0.243351
NC_000913	2652225	2652230		0.146077
NC_000913	2652230	2652235		0.073354
NC_000913	2652235	2652240		0.046906
NC_000913	2652240	2652245		0.049885
NC_000913	2652245	2652250		0.048722
NC_000913	2652250	2652255		0.048127
NC_000913	2652255	2652260		0.039383
NC_000913	2652260	2652265		0.042380
NC_000913	2652265	2652270		0.035235
NC_000913	2652270	2652275		0.030465
NC_000913	2652275	2652280		0.042966
NC_000913	2652280	2652285		0.034679
NC_000913	2652285	2652290		0.032987
NC_000913	2652290	2652295		0.036208
NC_000913	2652295	2652300		0.043238
NC_000913	2652300	2652305		0.051065
NC_000913	2652305	2652310		0.057920
NC_000913	2652310	2652315		0.052517
NC_000913	2652315	2652320		0.070547
NC_000913	2652320	2652325		0.077551
NC_000913	2652325	2652330		0.076777
NC_000913	2652330	2652335		0.076582
NC_000913	2652335	2652340		0.089643
NC_000913	2652340	2652345		0.105824
NC_000913	2652345	2652350		0.115064
NC_000913	2652350	2652355		0.139457
NC_000913	2652355	2652360		0.464424
NC_000913	2652360	2652365		0.362645
NC_000913	2652365	2652370		0.514806
NC_000913	2652370	2652375		0.493807
NC_000913	2652375	2652380		0.427928
NC_000913	2652380	2652385		0.323025
NC_000913	2652385	2652390		0.379214
NC_000913	2652390	2652395		0.357319
NC_000913	2652395	2652400		0.343548
NC_000913	2652400	2652405		0.334018
NC_000913	2652405	2652410		0.326968
NC_000913	2652410	2652415		0.363210
NC_000913	2652415	2652420		0.409381
NC_000913	2652420	2652425		0.346091
NC_000913	2652425	2652430		0.345078
NC_000913	2652430	2652435		0.289802
NC_000913	2652435	2652440		0.206419
NC_000913	2652440	2652445		0.129387
NC_000913	2652445	2652450		0.093556
NC_000913	2652450	2652455		0.072657
NC_000913	2652455	2652460		0.025246
NC_000913	2652460	2652465		0.019702
NC_000913	2652465	2652470		0.020811
NC_000913	2652470	2652475		0.019504
NC_000913	2652475	2652480		0.015036
NC_000913	2652480	2652485		0.013558
NC_000913	2652485	2652490		0.012322
NC_000913	2652490	2652495		0.012265
NC_000913	2652495	2652500		0.013308
NC_000913	2652500	2652505		0.011869
NC_000913	2652505	2652510		0.015222
NC_000913	2652510	2652515		0.012281
NC_000913	2652515	2652520		0.009535
NC_000913	2652520	2652525		0.010195
NC_000913	2652525	2652530		0.011224
NC_000913	2652530	2652535		0.011555
NC_000913	2652535	2652540		0.008059
NC_000913	2652540	2652545		0.024472
NC_000913	2652545	2652550		0.056534
NC_000913	2652550	2652555		0.090422
NC_000913	2652555	2652560		0.132644
NC_000913	2652560	2652565		0.216613
NC_000913	2652565	2652570		0.337808
NC_000913	2652570	2652575		0.316762
NC_000913	2652575	2652580		0.315840
NC_000913	2652580	2652585		0.318963
NC_000913	2652585	2652590		0.308245
NC_000913	2652590	2652595		0.366186
NC_000913	2652595	2652600		0.553542
NC_000913	2652600	2652605		0.779788
NC_000913	2652605	2652610		0.844535
NC_000913	2652610	2652615		0.956927
NC_000913	2652615	2652620		1.049526
NC_000913	2652620	2652625		0.962056
NC_000913	2652625	2652630		1.080661
NC_000913	2652630	2652635		1.269747
NC_000913	2652635	2652640		0.920227
NC_000913	2652640	2652645		1.014077
NC_000913	2652645	2652650		1.100827
NC_000913	2652650	2652655		0.939807
NC_000913	2652655	2652660		0.668886
NC_000913	2652660	2652665		0.599099
NC_000913	2652665	2652670		0.595496
NC_000913	2652670	2652675		0.493431
NC_000913	2652675	2652680		0.396606
NC_000913	2652680	2652685		0.292760
NC_000913	2652685	2652690		0.317505
NC_000913	2652690	2652695		0.294813
NC_000913	2652695	2652700		0.281978
NC_000913	2652700	2652705		0.206173
NC_000913	2652705	2652710		0.175911
NC_000913	2652710	2652715		0.189385
NC_000913	2652715	2652720		0.223150
NC_000913	2652720	2652725		0.202747
NC_000913	2652725	2652730		0.208726
NC_000913	2652730	2652735		0.260620
NC_000913	2652735	2652740		0.404225
NC_000913	2652740	2652745		0.510922
NC_000913	2652745	2652750		0.412863
NC_000913	2652750	2652755		0.444078
NC_000913	2652755	2652760		0.498224
NC_000913	2652760	2652765		0.615738
NC_000913	2652765	2652770		0.581823
NC_000913	2652770	2652775		0.494980
NC_000913	2652775	2652780		0.401405
NC_000913	2652780	2652785		0.474276
NC_000913	2652785	2652790		0.345704
NC_000913	2652790	2652795		0.207812
NC_000913	2652795	2652800		0.210642
NC_000913	2652800	2652805		0.186896
NC_000913	2652805	2652810		0.163853
NC_000913	2652810	2652815		0.166262
NC_000913	2652815	2652820		0.188398
NC_000913	2652820	2652825		0.203468
NC_000913	2652825	2652830		0.288217
NC_000913	2652830	2652835		0.356758
NC_000913	2652835	2652840		0.409810
NC_000913	2652840	2652845		0.568538
NC_000913	2652845	2652850		0.649934
NC_000913	2652850	2652855		0.560434
NC_000913	2652855	2652860		0.585248
NC_000913	2652860	2652865		0.685136
NC_000913	2652865	2652870		0.832255
NC_000913	2652870	2652875		0.845325
NC_000913	2652875	2652880		0.822184
NC_000913	2652880	2652885		1.083972
NC_000913	2652885	2652890		0.752588
NC_000913	2652890	2652895		0.791403
NC_000913	2652895	2652900		0.646883
NC_000913	2652900	2652905		0.563774
NC_000913	2652905	2652910		0.570928
NC_000913	2652910	2652915		0.511830
NC_000913	2652915	2652920		0.486148
NC_000913	2652920	2652925		0.457881
NC_000913	2652925	2652930		0.494104
NC_000913	2652930	2652935		0.643658
NC_000913	2652935	2652940		0.637512
NC_000913	2652940	2652945		0.811734
NC_000913	2652945	2652950		0.379893
NC_000913	2652950	2652955		0.304110
NC_000913	2652955	2652960		0.272637
NC_000913	2652960	2652965		0.227342
NC_000913	2652965	2652970		0.152051
NC_000913	2652970	2652975		0.121251
NC_000913	2652975	2652980		0.098676
NC_000913	2652980	2652985		0.084917
NC_000913	2652985	2652990		0.086662
NC_000913	2652990	2652995		0.081347
NC_000913	2652995	2653000		0.067210
NC_000913	2653000	2653005		0.069681
NC_000913	2653005	2653010		0.048012
NC_000913	2653010	2653015		0.027777
NC_000913	2653015	2653020		0.021135
NC_000913	2653020	2653025		0.020246
NC_000913	2653025	2653030		0.021697
NC_000913	2653030	2653035		0.017976
NC_000913	2653035	2653040		0.022943
NC_000913	2653040	2653045		0.031134
NC_000913	2653045	2653050		0.056994
NC_000913	2653050	2653055		0.147515
NC_000913	2653055	2653060		0.142619
NC_000913	2653060	2653065		0.142118
NC_000913	2653065	2653070		0.172043
NC_000913	2653070	2653075		0.184601
NC_000913	2653075	2653080		0.300713
NC_000913	2653080	2653085		0.579296
NC_000913	2653085	2653090		0.597571
NC_000913	2653090	2653095		0.646429
NC_000913	2653095	2653100		0.605179
NC_000913	2653100	2653105		0.381788
NC_000913	2653105	2653110		0.389381
NC_000913	2653110	2653115		0.309493
NC_000913	2653115	2653120		0.273698
NC_000913	2653120	2653125		0.290750
NC_000913	2653125	2653130		0.372405
NC_000913	2653130	2653135		0.309331
NC_000913	2653135	2653140		0.403763
NC_000913	2653140	2653145		0.419319
NC_000913	2653145	2653150		0.816958
NC_000913	2653150	2653155		0.851823
NC_000913	2653155	2653160		0.955059
NC_000913	2653160	2653165		1.015829
NC_000913	2653165	2653170		1.202591
NC_000913	2653170	2653175		1.239199
NC_000913	2653175	2653180		1.243475
NC_000913	2653180	2653185		1.256786
NC_000913	2653185	2653190		1.395269
NC_000913	2653190	2653195		1.513050
NC_000913	2653195	2653200		1.349161
NC_000913	2653200	2653205		1.333890
NC_000913	2653205	2653210		1.198905
NC_000913	2653210	2653215		1.154378
NC_000913	2653215	2653220		1.052827
NC_000913	2653220	2653225		0.862883
NC_000913	2653225	2653230		0.863158
NC_000913	2653230	2653235		0.932856
NC_000913	2653235	2653240		1.075263
NC_000913	2653240	2653245		1.301780
NC_000913	2653245	2653250		1.331341
NC_000913	2653250	2653255		1.354193
NC_000913	2653255	2653260		1.389390
NC_000913	2653260	2653265		1.258321
NC_000913	2653265	2653270		1.224569
NC_000913	2653270	2653275		1.331903
NC_000913	2653275	2653280		1.148224
NC_000913	2653280	2653285		1.031452
NC_000913	2653285	2653290		0.997950
NC_000913	2653290	2653295		1.089548
NC_000913	2653295	2653300		0.751739
NC_000913	2653300	2653305		0.675056
NC_000913	2653305	2653310		0.679994
NC_000913	2653310	2653315		0.594831
NC_000913	2653315	2653320		0.606729
NC_000913	2653320	2653325		0.709541
NC_000913	2653325	2653330		0.567222
NC_000913	2653330	2653335		0.484810
NC_000913	2653335	2653340		0.436185
NC_000913	2653340	2653345		0.318898
NC_000913	2653345	2653350		0.365384
NC_000913	2653350	2653355		0.467035
NC_000913	2653355	2653360		0.447105
NC_000913	2653360	2653365		0.283419
NC_000913	2653365	2653370		0.241229
NC_000913	2653370	2653375		0.217276
NC_000913	2653375	2653380		0.199448
NC_000913	2653380	2653385		0.188784
NC_000913	2653385	2653390		0.130375
NC_000913	2653390	2653395		0.035021
NC_000913	2653395	2653400		0.020875
NC_000913	2653400	2653405		0.033741
NC_000913	2653405	2653410		0.033644
NC_000913	2653410	2653415		0.036716
NC_000913	2653415	2653420		0.039957
NC_000913	2653420	2653425		0.050929
NC_000913	2653425	2653430		0.037852
NC_000913	2653430	2653435		0.030488
NC_000913	2653435	2653440		0.072993
NC_000913	2653440	2653445		0.073105
NC_000913	2653445	2653450		0.082777
NC_000913	2653450	2653455		0.086431
NC_000913	2653455	2653460		0.095969
NC_000913	2653460	2653465		0.110611
NC_000913	2653465	2653470		0.134207
NC_000913	2653470	2653475		0.206484
NC_000913	2653475	2653480		0.289207
NC_000913	2653480	2653485		0.329512
NC_000913	2653485	2653490		0.581524
NC_000913	2653490	2653495		0.996143
NC_000913	2653495	2653500		1.104290
NC_000913	2653500	2653505		1.102986
NC_000913	2653505	2653510		1.052792
NC_000913	2653510	2653515		0.794969
NC_000913	2653515	2653520		0.624763
NC_000913	2653520	2653525		0.379471
NC_000913	2653525	2653530		0.139053
NC_000913	2653530	2653535		0.056318
NC_000913	2653535	2653540		0.055163
NC_000913	2653540	2653545		0.048656
NC_000913	2653545	2653550		0.044517
NC_000913	2653550	2653555		0.036983
NC_000913	2653555	2653560		0.038435
NC_000913	2653560	2653565		0.073725
NC_000913	2653565	2653570		0.095985
NC_000913	2653570	2653575		0.101485
NC_000913	2653575	2653580		0.121047
NC_000913	2653580	2653585		0.068318
NC_000913	2653585	2653590		0.074481
NC_000913	2653590	2653595		0.131088
NC_000913	2653595	2653600		0.180923
NC_000913	2653600	2653605		0.220455
NC_000913	2653605	2653610		0.202465
NC_000913	2653610	2653615		0.216271
NC_000913	2653615	2653620		0.244929
NC_000913	2653620	2653625		0.257336
NC_000913	2653625	2653630		0.246986
NC_000913	2653630	2653635		0.285422
NC_000913	2653635	2653640		0.351777
NC_000913	2653640	2653645		0.411623
NC_000913	2653645	2653650		0.609663
NC_000913	2653650	2653655		0.431947
NC_000913	2653655	2653660		0.173514
NC_000913	2653660	2653665		0.179885
NC_000913	2653665	2653670		0.153603
NC_000913	2653670	2653675		0.132835
NC_000913	2653675	2653680		0.106244
NC_000913	2653680	2653685		0.092761
NC_000913	2653685	2653690		0.064466
NC_000913	2653690	2653695		0.060925
NC_000913	2653695	2653700		0.054707
NC_000913	2653700	2653705		0.053099
NC_000913	2653705	2653710		0.052749
NC_000913	2653710	2653715		0.040691
NC_000913	2653715	2653720		0.023147
NC_000913	2653720	2653725		0.019410
NC_000913	2653725	2653730		0.020331
NC_000913	2653730	2653735		0.019974
NC_000913	2653735	2653740		0.026551
NC_000913	2653740	2653745		0.024672
NC_000913	2653745	2653750		0.025004
NC_000913	2653750	2653755		0.017948
NC_000913	2653755	2653760		0.017692
NC_000913	2653760	2653765		0.015203
NC_000913	2653765	2653770		0.013536
NC_000913	2653770	2653775		0.013601
NC_000913	2653775	2653780		0.013469
NC_000913	2653780	2653785		0.013824
NC_000913	2653785	2653790		0.017223
NC_000913	2653790	2653795		0.022293
NC_000913	2653795	2653800		0.075225
NC_000913	2653800	2653805		0.097072
NC_000913	2653805	2653810		0.127216
NC_000913	2653810	2653815		0.541455
NC_000913	2653815	2653820		0.879414
NC_000913	2653820	2653825		0.820407
NC_000913	2653825	2653830		0.940562
NC_000913	2653830	2653835		0.823263
NC_000913	2653835	2653840		0.540401
NC_000913	2653840	2653845		0.403755
NC_000913	2653845	2653850		0.206275
NC_000913	2653850	2653855		0.149217
NC_000913	2653855	2653860		0.119924
NC_000913	2653860	2653865		0.111956
NC_000913	2653865	2653870		0.115240
NC_000913	2653870	2653875		0.109312
NC_000913	2653875	2653880		0.116620
NC_000913	2653880	2653885		0.136331
NC_000913	2653885	2653890		0.148948
NC_000913	2653890	2653895		0.129420
NC_000913	2653895	2653900		0.126188
NC_000913	2653900	2653905		0.109328
NC_000913	2653905	2653910		0.133787
NC_000913	2653910	2653915		0.183866
NC_000913	2653915	2653920		0.202991
NC_000913	2653920	2653925		0.289934
NC_000913	2653925	2653930		0.409596
NC_000913	2653930	2653935		0.425587
NC_000913	2653935	2653940		0.473584
NC_000913	2653940	2653945		0.462372
NC_000913	2653945	2653950		0.459593
NC_000913	2653950	2653955		0.646768
NC_000913	2653955	2653960		1.017181
NC_000913	2653960	2653965		1.005881
NC_000913	2653965	2653970		1.055186
NC_000913	2653970	2653975		1.265712
NC_000913	2653975	2653980		1.168925
NC_000913	2653980	2653985		1.324875
NC_000913	2653985	2653990		1.111480
NC_000913	2653990	2653995		1.281036
NC_000913	2653995	2654000		1.323458
NC_000913	2654000	2654005		1.366673
NC_000913	2654005	2654010		1.464721
NC_000913	2654010	2654015		1.365613
NC_000913	2654015	2654020		1.432409
NC_000913	2654020	2654025		1.262563
NC_000913	2654025	2654030		1.494925
NC_000913	2654030	2654035		1.099775
NC_000913	2654035	2654040		1.278283
NC_000913	2654040	2654045		1.534687
NC_000913	2654045	2654050		1.545934
NC_000913	2654050	2654055		1.444322
NC_000913	2654055	2654060		0.939073
NC_000913	2654060	2654065		1.140389
NC_000913	2654065	2654070		1.230516
NC_000913	2654070	2654075		0.705288
NC_000913	2654075	2654080		0.641020
NC_000913	2654080	2654085		0.615604
NC_000913	2654085	2654090		0.597083
NC_000913	2654090	2654095		0.508261
NC_000913	2654095	2654100		0.411296
NC_000913	2654100	2654105		0.467338
NC_000913	2654105	2654110		1.105108
NC_000913	2654110	2654115		1.282628
NC_000913	2654115	2654120		1.193006
NC_000913	2654120	2654125		1.356790
NC_000913	2654125	2654130		1.578752
NC_000913	2654130	2654135		1.567128
NC_000913	2654135	2654140		1.388166
NC_000913	2654140	2654145		1.423856
NC_000913	2654145	2654150		1.611413
NC_000913	2654150	2654155		1.336188
NC_000913	2654155	2654160		1.147359
NC_000913	2654160	2654165		1.284965
NC_000913	2654165	2654170		1.601083
NC_000913	2654170	2654175		2.112343
NC_000913	2654175	2654180		1.310781
NC_000913	2654180	2654185		0.591313
NC_000913	2654185	2654190		0.499079
NC_000913	2654190	2654195		0.420477
NC_000913	2654195	2654200		0.390890
NC_000913	2654200	2654205		0.424216
NC_000913	2654205	2654210		0.405577
NC_000913	2654210	2654215		0.511595
NC_000913	2654215	2654220		1.128473
NC_000913	2654220	2654225		1.298917
NC_000913	2654225	2654230		2.459872
NC_000913	2654230	2654235		3.753486
NC_000913	2654235	2654240		3.661878
NC_000913	2654240	2654245		2.869991
NC_000913	2654245	2654250		2.871312
NC_000913	2654250	2654255		2.264081
NC_000913	2654255	2654260		2.450722
NC_000913	2654260	2654265		2.391259
NC_000913	2654265	2654270		2.401909
NC_000913	2654270	2654275		2.432097
NC_000913	2654275	2654280		2.449169
NC_000913	2654280	2654285		2.603645
NC_000913	2654285	2654290		2.103688
NC_000913	2654290	2654295		2.486622
NC_000913	2654295	2654300		2.649888
NC_000913	2654300	2654305		2.527330
NC_000913	2654305	2654310		1.586188
NC_000913	2654310	2654315		0.772634
NC_000913	2654315	2654320		0.790903
NC_000913	2654320	2654325		0.703393
NC_000913	2654325	2654330		0.801989
NC_000913	2654330	2654335		0.825922
NC_000913	2654335	2654340		0.786622
NC_000913	2654340	2654345		0.795501
NC_000913	2654345	2654350		0.875119
NC_000913	2654350	2654355		2.363978
NC_000913	2654355	2654360		2.031607
NC_000913	2654360	2654365		1.921400
NC_000913	2654365	2654370		1.765698
NC_000913	2654370	2654375		1.834751
NC_000913	2654375	2654380		1.901931
NC_000913	2654380	2654385		2.115196
NC_000913	2654385	2654390		2.260887
NC_000913	2654390	2654395		2.441828
NC_000913	2654395	2654400		2.692688
NC_000913	2654400	2654405		3.039902
NC_000913	2654405	2654410		2.953090
NC_000913	2654410	2654415		2.548547
NC_000913	2654415	2654420		3.306379
NC_000913	2654420	2654425		3.250964
NC_000913	2654425	2654430		3.098325
NC_000913	2654430	2654435		2.853100
NC_000913	2654435	2654440		2.834573
NC_000913	2654440	2654445		2.680754
NC_000913	2654445	2654450		2.898405
NC_000913	2654450	2654455		2.945328
NC_000913	2654455	2654460		2.581679
NC_000913	2654460	2654465		2.816869
NC_000913	2654465	2654470		2.312546
NC_000913	2654470	2654475		1.135012
NC_000913	2654475	2654480		0.800357
NC_000913	2654480	2654485		0.665730
NC_000913	2654485	2654490		0.711638
NC_000913	2654490	2654495		0.685969
NC_000913	2654495	2654500		0.662907
NC_000913	2654500	2654505		1.178964
NC_000913	2654505	2654510		1.703831
NC_000913	2654510	2654515		0.929159
NC_000913	2654515	2654520		0.654971
NC_000913	2654520	2654525		0.467852
NC_000913	2654525	2654530		0.420064
NC_000913	2654530	2654535		0.379035
NC_000913	2654535	2654540		0.385842
NC_000913	2654540	2654545		0.342837
NC_000913	2654545	2654550		0.360585
NC_000913	2654550	2654555		0.343185
NC_000913	2654555	2654560		0.323237
NC_000913	2654560	2654565		0.360518
NC_000913	2654565	2654570		0.457098
NC_000913	2654570	2654575		0.429769
NC_000913	2654575	2654580		0.378042
NC_000913	2654580	2654585		0.332107
NC_000913	2654585	2654590		0.395994
NC_000913	2654590	2654595		0.378172
NC_000913	2654595	2654600		0.387029
NC_000913	2654600	2654605		0.321626
NC_000913	2654605	2654610		0.364451
NC_000913	2654610	2654615		0.426072
NC_000913	2654615	2654620		0.443613
NC_000913	2654620	2654625		0.770172
NC_000913	2654625	2654630		0.651913
NC_000913	2654630	2654635		0.532591
NC_000913	2654635	2654640		0.610713
NC_000913	2654640	2654645		0.530285
NC_000913	2654645	2654650		0.490160
NC_000913	2654650	2654655		0.367725
NC_000913	2654655	2654660		0.293674
NC_000913	2654660	2654665		0.315232
NC_000913	2654665	2654670		0.323408
NC_000913	2654670	2654675		0.133817
NC_000913	2654675	2654680		0.116338
NC_000913	2654680	2654685		0.104489
NC_000913	2654685	2654690		0.222147
NC_000913	2654690	2654695		0.155573
NC_000913	2654695	2654700		0.157249
NC_000913	2654700	2654705		0.155920
NC_000913	2654705	2654710		0.104635
NC_000913	2654710	2654715		0.193896
NC_000913	2654715	2654720		0.275424
NC_000913	2654720	2654725		0.174643
NC_000913	2654725	2654730		0.180480
NC_000913	2654730	2654735		0.218730
NC_000913	2654735	2654740		0.198360
NC_000913	2654740	2654745		0.132946
NC_000913	2654745	2654750		0.165278
NC_000913	2654750	2654755		0.179510
NC_000913	2654755	2654760		0.158746
NC_000913	2654760	2654765		0.140600
NC_000913	2654765	2654770		0.174795
NC_000913	2654770	2654775		0.257084
NC_000913	2654775	2654780		0.432787
NC_000913	2654780	2654785		0.337053
NC_000913	2654785	2654790		0.354550
NC_000913	2654790	2654795		0.333801
NC_000913	2654795	2654800		0.343310
NC_000913	2654800	2654805		0.276524
NC_000913	2654805	2654810		0.300622
NC_000913	2654810	2654815		0.315435
NC_000913	2654815	2654820		0.302457
NC_000913	2654820	2654825		0.287867
NC_000913	2654825	2654830		0.312417
NC_000913	2654830	2654835		0.421432
NC_000913	2654835	2654840		0.465228
NC_000913	2654840	2654845		0.590355
NC_000913	2654845	2654850		0.397349
NC_000913	2654850	2654855		0.354487
NC_000913	2654855	2654860		0.265015
NC_000913	2654860	2654865		0.274451
NC_000913	2654865	2654870		0.267454
NC_000913	2654870	2654875		0.282855
NC_000913	2654875	2654880		0.269032
NC_000913	2654880	2654885		0.273986
NC_000913	2654885	2654890		0.293333
NC_000913	2654890	2654895		0.279690
NC_000913	2654895	2654900		0.261698
NC_000913	2654900	2654905		0.282236
NC_000913	2654905	2654910		0.291053
NC_000913	2654910	2654915		0.274125
NC_000913	2654915	2654920		0.206490
NC_000913	2654920	2654925		0.273818
NC_000913	2654925	2654930		0.362505
NC_000913	2654930	2654935		0.628998
NC_000913	2654935	2654940		1.198100
NC_000913	2654940	2654945		1.295406
NC_000913	2654945	2654950		1.531595
NC_000913	2654950	2654955		1.469022
NC_000913	2654955	2654960		1.689079
NC_000913	2654960	2654965		1.790156
NC_000913	2654965	2654970		1.883341
NC_000913	2654970	2654975		2.318401
NC_000913	2654975	2654980		2.445749
NC_000913	2654980	2654985		2.930067
NC_000913	2654985	2654990		3.247710
NC_000913	2654990	2654995		6.944504
NC_000913	2654995	2655000		7.553079
NC_000913	2655000	2655005		8.560123
NC_000913	2655005	2655010		8.339493
NC_000913	2655010	2655015		8.536536
NC_000913	2655015	2655020		8.705221
NC_000913	2655020	2655025		8.690788
NC_000913	2655025	2655030		8.111047
NC_000913	2655030	2655035		8.084053
NC_000913	2655035	2655040		7.777116
NC_000913	2655040	2655045		7.601784
NC_000913	2655045	2655050		6.539370
NC_000913	2655050	2655055		6.082934
NC_000913	2655055	2655060		5.760264
NC_000913	2655060	2655065		5.142200
NC_000913	2655065	2655070		4.609851
NC_000913	2655070	2655075		3.764230
NC_000913	2655075	2655080		3.448317
NC_000913	2655080	2655085		3.059863
NC_000913	2655085	2655090		2.752928
NC_000913	2655090	2655095		2.718237
NC_000913	2655095	2655100		2.082794
NC_000913	2655100	2655105		1.497392
NC_000913	2655105	2655110		1.270505
NC_000913	2655110	2655115		1.111628
NC_000913	2655115	2655120		0.946068
NC_000913	2655120	2655125		0.890296
NC_000913	2655125	2655130		0.915857
NC_000913	2655130	2655135		0.997609
NC_000913	2655135	2655140		1.061114
NC_000913	2655140	2655145		0.963393
NC_000913	2655145	2655150		0.862353
NC_000913	2655150	2655155		0.748690
NC_000913	2655155	2655160		0.714828
NC_000913	2655160	2655165		0.597975
NC_000913	2655165	2655170		0.569132
NC_000913	2655170	2655175		0.526762
NC_000913	2655175	2655180		0.684055
NC_000913	2655180	2655185		0.612078
NC_000913	2655185	2655190		0.670079
NC_000913	2655190	2655195		0.611196
NC_000913	2655195	2655200		0.658815
NC_000913	2655200	2655205		0.452601
NC_000913	2655205	2655210		0.317547
NC_000913	2655210	2655215		0.286439
NC_000913	2655215	2655220		0.264881
NC_000913	2655220	2655225		0.402704
NC_000913	2655225	2655230		0.392791
NC_000913	2655230	2655235		0.370811
NC_000913	2655235	2655240		0.378692
NC_000913	2655240	2655245		0.361085
NC_000913	2655245	2655250		0.396870
NC_000913	2655250	2655255		0.416804
NC_000913	2655255	2655260		0.488387
NC_000913	2655260	2655265		0.549908
NC_000913	2655265	2655270		0.671931
NC_000913	2655270	2655275		0.683858
NC_000913	2655275	2655280		0.650377
NC_000913	2655280	2655285		0.457873
NC_000913	2655285	2655290		0.450077
NC_000913	2655290	2655295		0.492609
NC_000913	2655295	2655300		0.521832
NC_000913	2655300	2655305		0.507872
NC_000913	2655305	2655310		0.475701
NC_000913	2655310	2655315		0.658787
NC_000913	2655315	2655320		0.692272
NC_000913	2655320	2655325		0.682933
NC_000913	2655325	2655330		0.709149
NC_000913	2655330	2655335		0.702624
NC_000913	2655335	2655340		0.840508
NC_000913	2655340	2655345		0.639106
NC_000913	2655345	2655350		0.614024
NC_000913	2655350	2655355		0.492449
NC_000913	2655355	2655360		0.528847
NC_000913	2655360	2655365		0.497867
NC_000913	2655365	2655370		0.449434
NC_000913	2655370	2655375		0.488465
NC_000913	2655375	2655380		0.526755
NC_000913	2655380	2655385		0.528974
NC_000913	2655385	2655390		0.521377
NC_000913	2655390	2655395		0.813970
NC_000913	2655395	2655400		0.888993
NC_000913	2655400	2655405		0.767467
NC_000913	2655405	2655410		0.686208
NC_000913	2655410	2655415		0.707668
NC_000913	2655415	2655420		0.510056
NC_000913	2655420	2655425		0.420368
NC_000913	2655425	2655430		0.378471
NC_000913	2655430	2655435		0.356273
NC_000913	2655435	2655440		0.352868
NC_000913	2655440	2655445		0.356446
NC_000913	2655445	2655450		0.345672
NC_000913	2655450	2655455		0.343111
NC_000913	2655455	2655460		0.351062
NC_000913	2655460	2655465		0.272385
NC_000913	2655465	2655470		0.302894
NC_000913	2655470	2655475		0.309245
NC_000913	2655475	2655480		0.317323
NC_000913	2655480	2655485		0.243081
NC_000913	2655485	2655490		0.184494
NC_000913	2655490	2655495		0.235843
NC_000913	2655495	2655500		0.126586
NC_000913	2655500	2655505		0.092492
NC_000913	2655505	2655510		0.040677
NC_000913	2655510	2655515		0.032958
NC_000913	2655515	2655520		0.042888
NC_000913	2655520	2655525		0.043318
NC_000913	2655525	2655530		0.040048
NC_000913	2655530	2655535		0.052343
NC_000913	2655535	2655540		0.137706
NC_000913	2655540	2655545		0.304353
NC_000913	2655545	2655550		0.464474
NC_000913	2655550	2655555		0.417961
NC_000913	2655555	2655560		0.281590
NC_000913	2655560	2655565		0.283691
NC_000913	2655565	2655570		0.283966
NC_000913	2655570	2655575		0.198834
NC_000913	2655575	2655580		0.045579
NC_000913	2655580	2655585		0.049377
NC_000913	2655585	2655590		0.049855
NC_000913	2655590	2655595		0.043257
NC_000913	2655595	2655600		0.041065
NC_000913	2655600	2655605		0.035793
NC_000913	2655605	2655610		0.114108
NC_000913	2655610	2655615		0.111781
NC_000913	2655615	2655620		0.062734
NC_000913	2655620	2655625		0.056486
NC_000913	2655625	2655630		0.042378
NC_000913	2655630	2655635		0.043002
NC_000913	2655635	2655640		0.076644
NC_000913	2655640	2655645		0.143451
NC_000913	2655645	2655650		0.233324
NC_000913	2655650	2655655		0.370547
NC_000913	2655655	2655660		0.322634
NC_000913	2655660	2655665		0.497809
NC_000913	2655665	2655670		0.427720
NC_000913	2655670	2655675		0.403163
NC_000913	2655675	2655680		0.453758
NC_000913	2655680	2655685		0.401960
NC_000913	2655685	2655690		0.324593
NC_000913	2655690	2655695		0.272441
NC_000913	2655695	2655700		0.255499
NC_000913	2655700	2655705		0.260578
NC_000913	2655705	2655710		0.318619
NC_000913	2655710	2655715		0.257845
NC_000913	2655715	2655720		0.311440
NC_000913	2655720	2655725		0.412967
NC_000913	2655725	2655730		0.469196
NC_000913	2655730	2655735		0.416582
NC_000913	2655735	2655740		0.363263
NC_000913	2655740	2655745		0.393959
NC_000913	2655745	2655750		0.464772
NC_000913	2655750	2655755		0.457047
NC_000913	2655755	2655760		0.575058
NC_000913	2655760	2655765		0.776880
NC_000913	2655765	2655770		0.966016
NC_000913	2655770	2655775		0.917275
NC_000913	2655775	2655780		0.690675
NC_000913	2655780	2655785		0.413574
NC_000913	2655785	2655790		0.421677
NC_000913	2655790	2655795		0.407723
NC_000913	2655795	2655800		0.439047
NC_000913	2655800	2655805		0.403594
NC_000913	2655805	2655810		0.478366
NC_000913	2655810	2655815		0.506362
NC_000913	2655815	2655820		0.497703
NC_000913	2655820	2655825		0.430040
NC_000913	2655825	2655830		0.369523
NC_000913	2655830	2655835		0.192681
NC_000913	2655835	2655840		0.205543
NC_000913	2655840	2655845		0.191132
NC_000913	2655845	2655850		0.189843
NC_000913	2655850	2655855		0.167257
NC_000913	2655855	2655860		0.143999
NC_000913	2655860	2655865		0.065725
NC_000913	2655865	2655870		0.112929
NC_000913	2655870	2655875		0.119034
NC_000913	2655875	2655880		0.105444
NC_000913	2655880	2655885		0.113188
NC_000913	2655885	2655890		0.211880
NC_000913	2655890	2655895		0.434666
NC_000913	2655895	2655900		0.379990
NC_000913	2655900	2655905		0.424159
NC_000913	2655905	2655910		0.462545
NC_000913	2655910	2655915		0.397130
NC_000913	2655915	2655920		0.205971
NC_000913	2655920	2655925		0.170825
NC_000913	2655925	2655930		0.163938
NC_000913	2655930	2655935		0.177575
NC_000913	2655935	2655940		0.234717
NC_000913	2655940	2655945		0.274425
NC_000913	2655945	2655950		0.272504
NC_000913	2655950	2655955		0.287081
NC_000913	2655955	2655960		0.354750
NC_000913	2655960	2655965		0.444198
NC_000913	2655965	2655970		0.493239
NC_000913	2655970	2655975		0.361544
NC_000913	2655975	2655980		0.329829
NC_000913	2655980	2655985		0.322089
NC_000913	2655985	2655990		0.213823
NC_000913	2655990	2655995		0.181462
NC_000913	2655995	2656000		0.177930
NC_000913	2656000	2656005		0.257190
NC_000913	2656005	2656010		0.336756
NC_000913	2656010	2656015		0.380121
NC_000913	2656015	2656020		0.351169
NC_000913	2656020	2656025		0.468183
NC_000913	2656025	2656030		0.519833
NC_000913	2656030	2656035		0.501216
NC_000913	2656035	2656040		0.537734
NC_000913	2656040	2656045		1.090886
NC_000913	2656045	2656050		0.886668
NC_000913	2656050	2656055		0.566727
NC_000913	2656055	2656060		0.465617
NC_000913	2656060	2656065		0.497938
NC_000913	2656065	2656070		0.494303
NC_000913	2656070	2656075		0.517663
NC_000913	2656075	2656080		0.495147
NC_000913	2656080	2656085		0.489413
NC_000913	2656085	2656090		0.699908
NC_000913	2656090	2656095		0.643426
NC_000913	2656095	2656100		0.745078
NC_000913	2656100	2656105		0.732974
NC_000913	2656105	2656110		0.686050
NC_000913	2656110	2656115		0.730266
NC_000913	2656115	2656120		0.812965
NC_000913	2656120	2656125		0.913909
NC_000913	2656125	2656130		0.789905
NC_000913	2656130	2656135		0.638916
NC_000913	2656135	2656140		0.327653
NC_000913	2656140	2656145		0.331366
NC_000913	2656145	2656150		0.276267
NC_000913	2656150	2656155		0.256740
NC_000913	2656155	2656160		0.262324
NC_000913	2656160	2656165		0.306647
NC_000913	2656165	2656170		0.324796
NC_000913	2656170	2656175		0.392319
NC_000913	2656175	2656180		0.477465
NC_000913	2656180	2656185		0.444716
NC_000913	2656185	2656190		0.459518
NC_000913	2656190	2656195		0.412968
NC_000913	2656195	2656200		0.200188
NC_000913	2656200	2656205		0.149517
NC_000913	2656205	2656210		0.095766
NC_000913	2656210	2656215		0.108108
NC_000913	2656215	2656220		0.120410
NC_000913	2656220	2656225		0.119567
NC_000913	2656225	2656230		0.164837
NC_000913	2656230	2656235		0.232504
NC_000913	2656235	2656240		0.252219
NC_000913	2656240	2656245		0.274445
NC_000913	2656245	2656250		0.315542
NC_000913	2656250	2656255		0.421715
NC_000913	2656255	2656260		0.668190
NC_000913	2656260	2656265		0.637908
NC_000913	2656265	2656270		0.875090
NC_000913	2656270	2656275		0.796153
NC_000913	2656275	2656280		1.061055
NC_000913	2656280	2656285		0.786835
NC_000913	2656285	2656290		0.656041
NC_000913	2656290	2656295		0.581461
NC_000913	2656295	2656300		0.420320
NC_000913	2656300	2656305		0.310630
NC_000913	2656305	2656310		0.298027
NC_000913	2656310	2656315		0.294844
NC_000913	2656315	2656320		0.296524
NC_000913	2656320	2656325		0.308944
NC_000913	2656325	2656330		0.346744
NC_000913	2656330	2656335		0.501277
NC_000913	2656335	2656340		0.496229
NC_000913	2656340	2656345		0.425090
NC_000913	2656345	2656350		0.332828
NC_000913	2656350	2656355		0.283819
NC_000913	2656355	2656360		0.300722
NC_000913	2656360	2656365		0.221427
NC_000913	2656365	2656370		0.153157
NC_000913	2656370	2656375		0.136178
NC_000913	2656375	2656380		0.180857
NC_000913	2656380	2656385		0.138903
NC_000913	2656385	2656390		0.119694
NC_000913	2656390	2656395		0.125157
NC_000913	2656395	2656400		0.118514
NC_000913	2656400	2656405		0.130869
NC_000913	2656405	2656410		0.153289
NC_000913	2656410	2656415		0.169322
NC_000913	2656415	2656420		0.237705
NC_000913	2656420	2656425		0.547674
NC_000913	2656425	2656430		0.743825
NC_000913	2656430	2656435		0.750594
NC_000913	2656435	2656440		0.665483
NC_000913	2656440	2656445		0.621072
NC_000913	2656445	2656450		0.522651
NC_000913	2656450	2656455		0.497796
NC_000913	2656455	2656460		0.389083
NC_000913	2656460	2656465		0.431419
NC_000913	2656465	2656470		0.502743
NC_000913	2656470	2656475		0.400539
NC_000913	2656475	2656480		0.489491
NC_000913	2656480	2656485		0.295411
NC_000913	2656485	2656490		0.314352
NC_000913	2656490	2656495		0.150512
NC_000913	2656495	2656500		0.128029
NC_000913	2656500	2656505		0.159097
NC_000913	2656505	2656510		0.163004
NC_000913	2656510	2656515		0.225033
NC_000913	2656515	2656520		0.216290
NC_000913	2656520	2656525		0.196437
NC_000913	2656525	2656530		0.248243
NC_000913	2656530	2656535		0.176291
NC_000913	2656535	2656540		0.156489
NC_000913	2656540	2656545		0.181136
NC_000913	2656545	2656550		0.214750
NC_000913	2656550	2656555		0.170897
NC_000913	2656555	2656560		0.152615
NC_000913	2656560	2656565		0.174334
NC_000913	2656565	2656570		0.145879
NC_000913	2656570	2656575		0.124262
NC_000913	2656575	2656580		0.130652
NC_000913	2656580	2656585		0.122863
NC_000913	2656585	2656590		0.078786
NC_000913	2656590	2656595		0.055483
NC_000913	2656595	2656600		0.053514
NC_000913	2656600	2656605		0.053035
NC_000913	2656605	2656610		0.032809
NC_000913	2656610	2656615		0.026466
NC_000913	2656615	2656620		0.074895
NC_000913	2656620	2656625		0.161665
NC_000913	2656625	2656630		0.245485
NC_000913	2656630	2656635		0.367528
NC_000913	2656635	2656640		0.485355
NC_000913	2656640	2656645		0.413350
NC_000913	2656645	2656650		1.335191
NC_000913	2656650	2656655		1.120811
NC_000913	2656655	2656660		0.726756
NC_000913	2656660	2656665		0.866815
NC_000913	2656665	2656670		0.674820
NC_000913	2656670	2656675		0.914451
NC_000913	2656675	2656680		1.017851
NC_000913	2656680	2656685		0.891260
NC_000913	2656685	2656690		0.551998
NC_000913	2656690	2656695		0.628756
NC_000913	2656695	2656700		0.652884
NC_000913	2656700	2656705		0.599898
NC_000913	2656705	2656710		0.564322
NC_000913	2656710	2656715		0.661893
NC_000913	2656715	2656720		0.603740
NC_000913	2656720	2656725		0.601195
NC_000913	2656725	2656730		0.601152
NC_000913	2656730	2656735		0.599699
NC_000913	2656735	2656740		0.618938
NC_000913	2656740	2656745		0.608978
NC_000913	2656745	2656750		0.729152
NC_000913	2656750	2656755		0.675749
NC_000913	2656755	2656760		0.584057
NC_000913	2656760	2656765		0.607324
NC_000913	2656765	2656770		0.620003
NC_000913	2656770	2656775		0.807770
NC_000913	2656775	2656780		0.928506
NC_000913	2656780	2656785		0.954033
NC_000913	2656785	2656790		1.182961
NC_000913	2656790	2656795		0.704185
NC_000913	2656795	2656800		0.568632
NC_000913	2656800	2656805		0.465491
NC_000913	2656805	2656810		0.405524
NC_000913	2656810	2656815		0.246428
NC_000913	2656815	2656820		0.225631
NC_000913	2656820	2656825		0.244315
NC_000913	2656825	2656830		0.233672
NC_000913	2656830	2656835		0.283403
NC_000913	2656835	2656840		0.282880
NC_000913	2656840	2656845		0.298345
NC_000913	2656845	2656850		0.249509
NC_000913	2656850	2656855		0.268593
NC_000913	2656855	2656860		0.276667
NC_000913	2656860	2656865		0.278190
NC_000913	2656865	2656870		0.265109
NC_000913	2656870	2656875		0.230952
NC_000913	2656875	2656880		0.226209
NC_000913	2656880	2656885		0.237410
NC_000913	2656885	2656890		0.236630
NC_000913	2656890	2656895		0.212744
NC_000913	2656895	2656900		0.167706
NC_000913	2656900	2656905		0.188552
NC_000913	2656905	2656910		0.224676
NC_000913	2656910	2656915		0.166332
NC_000913	2656915	2656920		0.164265
NC_000913	2656920	2656925		0.185017
NC_000913	2656925	2656930		0.194864
NC_000913	2656930	2656935		0.161449
NC_000913	2656935	2656940		0.197355
NC_000913	2656940	2656945		0.181046
NC_000913	2656945	2656950		0.201173
NC_000913	2656950	2656955		0.274697
NC_000913	2656955	2656960		0.304579
NC_000913	2656960	2656965		0.372628
NC_000913	2656965	2656970		0.588813
NC_000913	2656970	2656975		0.811897
NC_000913	2656975	2656980		0.383223
NC_000913	2656980	2656985		0.371364
NC_000913	2656985	2656990		0.363400
NC_000913	2656990	2656995		0.283883
NC_000913	2656995	2657000		0.295860
NC_000913	2657000	2657005		0.268678
NC_000913	2657005	2657010		0.265180
NC_000913	2657010	2657015		0.219182
NC_000913	2657015	2657020		0.211327
NC_000913	2657020	2657025		0.216751
NC_000913	2657025	2657030		0.188292
NC_000913	2657030	2657035		0.200246
NC_000913	2657035	2657040		0.188596
NC_000913	2657040	2657045		0.185310
NC_000913	2657045	2657050		0.185305
NC_000913	2657050	2657055		0.173761
NC_000913	2657055	2657060		0.208304
NC_000913	2657060	2657065		0.352430
NC_000913	2657065	2657070		0.300609
NC_000913	2657070	2657075		0.427290
NC_000913	2657075	2657080		0.460784
NC_000913	2657080	2657085		0.447993
NC_000913	2657085	2657090		0.215389
NC_000913	2657090	2657095		0.152686
NC_000913	2657095	2657100		0.101054
NC_000913	2657100	2657105		0.100837
NC_000913	2657105	2657110		0.095328
NC_000913	2657110	2657115		0.082518
NC_000913	2657115	2657120		0.062648
NC_000913	2657120	2657125		0.081784
NC_000913	2657125	2657130		0.055846
NC_000913	2657130	2657135		0.041407
NC_000913	2657135	2657140		0.044419
NC_000913	2657140	2657145		0.041936
NC_000913	2657145	2657150		0.048078
NC_000913	2657150	2657155		0.040193
NC_000913	2657155	2657160		0.036531
NC_000913	2657160	2657165		0.039879
NC_000913	2657165	2657170		0.096118
NC_000913	2657170	2657175		0.114752
NC_000913	2657175	2657180		0.095795
NC_000913	2657180	2657185		0.156863
NC_000913	2657185	2657190		0.142697
NC_000913	2657190	2657195		0.213476
NC_000913	2657195	2657200		0.241519
NC_000913	2657200	2657205		0.238711
NC_000913	2657205	2657210		0.146334
NC_000913	2657210	2657215		0.132805
NC_000913	2657215	2657220		0.125301
NC_000913	2657220	2657225		0.167244
NC_000913	2657225	2657230		0.138750
NC_000913	2657230	2657235		0.158525
NC_000913	2657235	2657240		0.182296
NC_000913	2657240	2657245		0.190628
NC_000913	2657245	2657250		0.255251
NC_000913	2657250	2657255		0.344351
NC_000913	2657255	2657260		0.283262
NC_000913	2657260	2657265		0.329629
NC_000913	2657265	2657270		0.300641
NC_000913	2657270	2657275		0.320029
NC_000913	2657275	2657280		0.282961
NC_000913	2657280	2657285		0.263640
NC_000913	2657285	2657290		0.209429
NC_000913	2657290	2657295		0.239682
NC_000913	2657295	2657300		0.243845
NC_000913	2657300	2657305		0.229907
NC_000913	2657305	2657310		0.229225
NC_000913	2657310	2657315		0.277275
NC_000913	2657315	2657320		0.264299
NC_000913	2657320	2657325		0.314667
NC_000913	2657325	2657330		0.305626
NC_000913	2657330	2657335		0.332893
NC_000913	2657335	2657340		0.307013
NC_000913	2657340	2657345		0.272450
NC_000913	2657345	2657350		0.259609
NC_000913	2657350	2657355		0.177515
NC_000913	2657355	2657360		0.182142
NC_000913	2657360	2657365		0.153685
NC_000913	2657365	2657370		0.098654
NC_000913	2657370	2657375		0.111663
NC_000913	2657375	2657380		0.114973
NC_000913	2657380	2657385		0.141123
NC_000913	2657385	2657390		0.152410
NC_000913	2657390	2657395		0.217148
NC_000913	2657395	2657400		0.229983
NC_000913	2657400	2657405		0.512527
NC_000913	2657405	2657410		0.230551
NC_000913	2657410	2657415		0.210684
NC_000913	2657415	2657420		0.176364
NC_000913	2657420	2657425		0.143221
NC_000913	2657425	2657430		0.111246
NC_000913	2657430	2657435		0.077908
NC_000913	2657435	2657440		0.056963
NC_000913	2657440	2657445		0.039076
NC_000913	2657445	2657450		0.048583
NC_000913	2657450	2657455		0.042593
NC_000913	2657455	2657460		0.052481
NC_000913	2657460	2657465		0.037810
NC_000913	2657465	2657470		0.043869
NC_000913	2657470	2657475		0.047151
NC_000913	2657475	2657480		0.066868
NC_000913	2657480	2657485		0.075552
NC_000913	2657485	2657490		0.059514
NC_000913	2657490	2657495		0.094770
NC_000913	2657495	2657500		0.116095
NC_000913	2657500	2657505		0.084969
NC_000913	2657505	2657510		0.104118
NC_000913	2657510	2657515		0.075892
NC_000913	2657515	2657520		0.124059
NC_000913	2657520	2657525		0.181793
NC_000913	2657525	2657530		0.275257
NC_000913	2657530	2657535		0.563870
NC_000913	2657535	2657540		0.312133
NC_000913	2657540	2657545		0.356438
NC_000913	2657545	2657550		0.382853
NC_000913	2657550	2657555		0.372336
NC_000913	2657555	2657560		0.340859
NC_000913	2657560	2657565		0.594779
NC_000913	2657565	2657570		0.480152
NC_000913	2657570	2657575		0.528693
NC_000913	2657575	2657580		0.549851
NC_000913	2657580	2657585		0.562415
NC_000913	2657585	2657590		0.506355
NC_000913	2657590	2657595		0.507766
NC_000913	2657595	2657600		0.583585
NC_000913	2657600	2657605		0.476318
NC_000913	2657605	2657610		0.431371
NC_000913	2657610	2657615		0.345510
NC_000913	2657615	2657620		0.371614
NC_000913	2657620	2657625		0.379131
NC_000913	2657625	2657630		0.409190
NC_000913	2657630	2657635		0.479997
NC_000913	2657635	2657640		0.758529
NC_000913	2657640	2657645		0.950895
NC_000913	2657645	2657650		0.878545
NC_000913	2657650	2657655		0.591587
NC_000913	2657655	2657660		0.413696
NC_000913	2657660	2657665		0.121126
NC_000913	2657665	2657670		0.099096
NC_000913	2657670	2657675		0.047332
NC_000913	2657675	2657680		0.042198
NC_000913	2657680	2657685		0.038854
NC_000913	2657685	2657690		0.035740
NC_000913	2657690	2657695		0.032178
NC_000913	2657695	2657700		0.037074
NC_000913	2657700	2657705		0.054766
NC_000913	2657705	2657710		0.054007
NC_000913	2657710	2657715		0.091470
NC_000913	2657715	2657720		0.030376
NC_000913	2657720	2657725		0.022936
NC_000913	2657725	2657730		0.020771
NC_000913	2657730	2657735		0.024517
NC_000913	2657735	2657740		0.027721
NC_000913	2657740	2657745		0.039062
NC_000913	2657745	2657750		0.054400
NC_000913	2657750	2657755		0.054281
NC_000913	2657755	2657760		0.101998
NC_000913	2657760	2657765		0.133768
NC_000913	2657765	2657770		0.257720
NC_000913	2657770	2657775		0.193703
NC_000913	2657775	2657780		0.252283
NC_000913	2657780	2657785		0.408966
NC_000913	2657785	2657790		0.283750
NC_000913	2657790	2657795		0.259539
NC_000913	2657795	2657800		0.230670
NC_000913	2657800	2657805		0.266572
NC_000913	2657805	2657810		0.250633
NC_000913	2657810	2657815		0.213237
NC_000913	2657815	2657820		0.118261
NC_000913	2657820	2657825		0.107432
NC_000913	2657825	2657830		0.069257
NC_000913	2657830	2657835		0.060215
NC_000913	2657835	2657840		0.026091
NC_000913	2657840	2657845		0.020909
NC_000913	2657845	2657850		0.026227
NC_000913	2657850	2657855		0.101575
NC_000913	2657855	2657860		0.166524
NC_000913	2657860	2657865		0.182948
NC_000913	2657865	2657870		0.169307
NC_000913	2657870	2657875		0.172161
NC_000913	2657875	2657880		0.186225
NC_000913	2657880	2657885		0.155366
NC_000913	2657885	2657890		0.157119
NC_000913	2657890	2657895		0.151913
NC_000913	2657895	2657900		0.181255
NC_000913	2657900	2657905		0.209921
NC_000913	2657905	2657910		0.207344
NC_000913	2657910	2657915		0.200502
NC_000913	2657915	2657920		0.207885
NC_000913	2657920	2657925		0.212677
NC_000913	2657925	2657930		0.168142
NC_000913	2657930	2657935		0.152429
NC_000913	2657935	2657940		0.148182
NC_000913	2657940	2657945		0.150433
NC_000913	2657945	2657950		0.113756
NC_000913	2657950	2657955		0.141440
NC_000913	2657955	2657960		0.199109
NC_000913	2657960	2657965		0.161168
NC_000913	2657965	2657970		0.118340
NC_000913	2657970	2657975		0.072323
NC_000913	2657975	2657980		0.057607
NC_000913	2657980	2657985		0.052818
NC_000913	2657985	2657990		0.053480
NC_000913	2657990	2657995		0.060018
NC_000913	2657995	2658000		0.080830
NC_000913	2658000	2658005		0.104712
NC_000913	2658005	2658010		0.125277
NC_000913	2658010	2658015		0.190106
NC_000913	2658015	2658020		0.317723
NC_000913	2658020	2658025		0.336805
NC_000913	2658025	2658030		0.394767
NC_000913	2658030	2658035		0.466051
NC_000913	2658035	2658040		0.469683
NC_000913	2658040	2658045		0.421588
NC_000913	2658045	2658050		0.372557
NC_000913	2658050	2658055		0.356008
NC_000913	2658055	2658060		0.382231
NC_000913	2658060	2658065		0.365868
NC_000913	2658065	2658070		0.372538
NC_000913	2658070	2658075		0.411951
NC_000913	2658075	2658080		0.429656
NC_000913	2658080	2658085		0.723817
NC_000913	2658085	2658090		0.850677
NC_000913	2658090	2658095		0.794860
NC_000913	2658095	2658100		0.929662
NC_000913	2658100	2658105		0.821417
NC_000913	2658105	2658110		0.798105
NC_000913	2658110	2658115		0.891472
NC_000913	2658115	2658120		0.701250
NC_000913	2658120	2658125		0.716741
NC_000913	2658125	2658130		0.612143
NC_000913	2658130	2658135		0.761823
NC_000913	2658135	2658140		0.926217
NC_000913	2658140	2658145		1.228202
NC_000913	2658145	2658150		1.457274
NC_000913	2658150	2658155		1.166547
NC_000913	2658155	2658160		0.821567
NC_000913	2658160	2658165		0.639725
NC_000913	2658165	2658170		0.481973
NC_000913	2658170	2658175		0.531085
NC_000913	2658175	2658180		0.594919
NC_000913	2658180	2658185		0.609349
NC_000913	2658185	2658190		0.620302
NC_000913	2658190	2658195		0.800328
NC_000913	2658195	2658200		1.133522
NC_000913	2658200	2658205		0.823798
NC_000913	2658205	2658210		0.565651
NC_000913	2658210	2658215		0.466239
NC_000913	2658215	2658220		0.392509
NC_000913	2658220	2658225		0.272560
NC_000913	2658225	2658230		0.235721
NC_000913	2658230	2658235		0.230217
NC_000913	2658235	2658240		0.223202
NC_000913	2658240	2658245		0.215990
NC_000913	2658245	2658250		0.255992
NC_000913	2658250	2658255		0.283650
NC_000913	2658255	2658260		0.312520
NC_000913	2658260	2658265		0.182614
NC_000913	2658265	2658270		0.146388
NC_000913	2658270	2658275		0.154162
NC_000913	2658275	2658280		0.136455
NC_000913	2658280	2658285		0.180541
NC_000913	2658285	2658290		0.202617
NC_000913	2658290	2658295		0.308491
NC_000913	2658295	2658300		0.199131
NC_000913	2658300	2658305		0.226753
NC_000913	2658305	2658310		0.191740
NC_000913	2658310	2658315		0.180048
NC_000913	2658315	2658320		0.246866
NC_000913	2658320	2658325		0.305210
NC_000913	2658325	2658330		0.308829
NC_000913	2658330	2658335		0.285932
NC_000913	2658335	2658340		0.272453
NC_000913	2658340	2658345		0.266319
NC_000913	2658345	2658350		0.288786
NC_000913	2658350	2658355		0.227442
NC_000913	2658355	2658360		0.213728
NC_000913	2658360	2658365		0.220598
NC_000913	2658365	2658370		0.262191
NC_000913	2658370	2658375		0.254167
NC_000913	2658375	2658380		0.263430
NC_000913	2658380	2658385		0.334787
NC_000913	2658385	2658390		0.318829
NC_000913	2658390	2658395		0.377974
NC_000913	2658395	2658400		0.343734
NC_000913	2658400	2658405		0.303223
NC_000913	2658405	2658410		0.403219
NC_000913	2658410	2658415		0.395989
NC_000913	2658415	2658420		0.461876
NC_000913	2658420	2658425		0.456219
NC_000913	2658425	2658430		0.459906
NC_000913	2658430	2658435		0.416714
NC_000913	2658435	2658440		0.422066
NC_000913	2658440	2658445		0.385878
NC_000913	2658445	2658450		0.396782
NC_000913	2658450	2658455		0.444506
NC_000913	2658455	2658460		0.351341
NC_000913	2658460	2658465		0.393272
NC_000913	2658465	2658470		0.398789
NC_000913	2658470	2658475		0.389261
NC_000913	2658475	2658480		0.360618
NC_000913	2658480	2658485		0.231577
NC_000913	2658485	2658490		0.183714
NC_000913	2658490	2658495		0.198815
NC_000913	2658495	2658500		0.175624
NC_000913	2658500	2658505		0.169810
NC_000913	2658505	2658510		0.142232
NC_000913	2658510	2658515		0.215612
NC_000913	2658515	2658520		0.196085
NC_000913	2658520	2658525		0.186392
NC_000913	2658525	2658530		0.209948
NC_000913	2658530	2658535		0.243875
NC_000913	2658535	2658540		0.331404
NC_000913	2658540	2658545		0.363867
NC_000913	2658545	2658550		0.330594
NC_000913	2658550	2658555		0.348684
NC_000913	2658555	2658560		0.357813
NC_000913	2658560	2658565		0.374516
NC_000913	2658565	2658570		0.450763
NC_000913	2658570	2658575		0.478713
NC_000913	2658575	2658580		0.501627
NC_000913	2658580	2658585		0.466186
NC_000913	2658585	2658590		0.749449
NC_000913	2658590	2658595		0.461415
NC_000913	2658595	2658600		0.294853
NC_000913	2658600	2658605		0.303634
NC_000913	2658605	2658610		0.260434
NC_000913	2658610	2658615		0.253154
NC_000913	2658615	2658620		0.280578
NC_000913	2658620	2658625		0.267655
NC_000913	2658625	2658630		0.290854
NC_000913	2658630	2658635		0.363006
NC_000913	2658635	2658640		0.307892
NC_000913	2658640	2658645		0.226647
NC_000913	2658645	2658650		0.249825
NC_000913	2658650	2658655		0.146588
NC_000913	2658655	2658660		0.027101
NC_000913	2658660	2658665		0.026223
NC_000913	2658665	2658670		0.027620
NC_000913	2658670	2658675		0.018660
NC_000913	2658675	2658680		0.028843
NC_000913	2658680	2658685		0.075887
NC_000913	2658685	2658690		0.176761
NC_000913	2658690	2658695		0.318885
NC_000913	2658695	2658700		0.466810
NC_000913	2658700	2658705		0.472039
NC_000913	2658705	2658710		0.408800
NC_000913	2658710	2658715		0.287455
NC_000913	2658715	2658720		0.246766
NC_000913	2658720	2658725		0.224687
NC_000913	2658725	2658730		0.331009
NC_000913	2658730	2658735		0.380715
NC_000913	2658735	2658740		0.301558
NC_000913	2658740	2658745		0.337105
NC_000913	2658745	2658750		0.339026
NC_000913	2658750	2658755		0.337963
NC_000913	2658755	2658760		0.374700
NC_000913	2658760	2658765		0.352115
NC_000913	2658765	2658770		0.344610
NC_000913	2658770	2658775		0.288125
NC_000913	2658775	2658780		0.298775
NC_000913	2658780	2658785		0.304782
NC_000913	2658785	2658790		0.299545
NC_000913	2658790	2658795		0.330567
NC_000913	2658795	2658800		0.701704
NC_000913	2658800	2658805		0.815654
NC_000913	2658805	2658810		0.863921
NC_000913	2658810	2658815		0.812080
NC_000913	2658815	2658820		0.855343
NC_000913	2658820	2658825		0.840605
NC_000913	2658825	2658830		0.804600
NC_000913	2658830	2658835		0.765931
NC_000913	2658835	2658840		0.813072
NC_000913	2658840	2658845		0.887853
NC_000913	2658845	2658850		1.155342
NC_000913	2658850	2658855		1.179823
NC_000913	2658855	2658860		1.308486
NC_000913	2658860	2658865		1.220264
NC_000913	2658865	2658870		0.904138
NC_000913	2658870	2658875		0.684743
NC_000913	2658875	2658880		0.682513
NC_000913	2658880	2658885		0.742226
NC_000913	2658885	2658890		0.745281
NC_000913	2658890	2658895		0.614768
NC_000913	2658895	2658900		0.612510
NC_000913	2658900	2658905		0.628720
NC_000913	2658905	2658910		0.738811
NC_000913	2658910	2658915		0.776306
NC_000913	2658915	2658920		0.685908
NC_000913	2658920	2658925		0.714775
NC_000913	2658925	2658930		0.791454
NC_000913	2658930	2658935		0.404575
NC_000913	2658935	2658940		0.351566
NC_000913	2658940	2658945		0.299411
NC_000913	2658945	2658950		0.294501
NC_000913	2658950	2658955		0.284022
NC_000913	2658955	2658960		0.206590
NC_000913	2658960	2658965		0.178968
NC_000913	2658965	2658970		0.186902
NC_000913	2658970	2658975		0.189488
NC_000913	2658975	2658980		0.170067
NC_000913	2658980	2658985		0.144648
NC_000913	2658985	2658990		0.093395
NC_000913	2658990	2658995		0.082185
NC_000913	2658995	2659000		0.086267
NC_000913	2659000	2659005		0.097989
NC_000913	2659005	2659010		0.148804
NC_000913	2659010	2659015		0.190879
NC_000913	2659015	2659020		0.186528
NC_000913	2659020	2659025		0.204652
NC_000913	2659025	2659030		0.187802
NC_000913	2659030	2659035		0.288226
NC_000913	2659035	2659040		0.195795
NC_000913	2659040	2659045		0.184851
NC_000913	2659045	2659050		0.176861
NC_000913	2659050	2659055		0.134342
NC_000913	2659055	2659060		0.116938
NC_000913	2659060	2659065		0.159481
NC_000913	2659065	2659070		0.187750
NC_000913	2659070	2659075		0.268172
NC_000913	2659075	2659080		0.237733
NC_000913	2659080	2659085		0.268200
NC_000913	2659085	2659090		0.289067
NC_000913	2659090	2659095		0.253778
NC_000913	2659095	2659100		0.393882
NC_000913	2659100	2659105		0.647501
NC_000913	2659105	2659110		0.803474
NC_000913	2659110	2659115		0.646972
NC_000913	2659115	2659120		0.248372
NC_000913	2659120	2659125		0.098758
NC_000913	2659125	2659130		0.072223
NC_000913	2659130	2659135		0.079360
NC_000913	2659135	2659140		0.070065
NC_000913	2659140	2659145		0.080784
NC_000913	2659145	2659150		0.047135
NC_000913	2659150	2659155		0.130331
NC_000913	2659155	2659160		0.115036
NC_000913	2659160	2659165		0.109858
NC_000913	2659165	2659170		0.121135
NC_000913	2659170	2659175		0.115381
NC_000913	2659175	2659180		0.114387
NC_000913	2659180	2659185		0.108654
NC_000913	2659185	2659190		0.102333
NC_000913	2659190	2659195		0.163690
NC_000913	2659195	2659200		0.143070
NC_000913	2659200	2659205		0.134111
NC_000913	2659205	2659210		0.144444
NC_000913	2659210	2659215		0.168573
NC_000913	2659215	2659220		0.216251
NC_000913	2659220	2659225		0.298245
NC_000913	2659225	2659230		0.312210
NC_000913	2659230	2659235		0.323262
NC_000913	2659235	2659240		0.397602
NC_000913	2659240	2659245		0.302056
NC_000913	2659245	2659250		0.280088
NC_000913	2659250	2659255		0.363774
NC_000913	2659255	2659260		0.356072
NC_000913	2659260	2659265		0.269546
NC_000913	2659265	2659270		0.182669
NC_000913	2659270	2659275		0.213164
NC_000913	2659275	2659280		0.075376
NC_000913	2659280	2659285		0.064703
NC_000913	2659285	2659290		0.074597
NC_000913	2659290	2659295		0.068412
NC_000913	2659295	2659300		0.080544
NC_000913	2659300	2659305		0.073371
NC_000913	2659305	2659310		0.104958
NC_000913	2659310	2659315		0.182445
NC_000913	2659315	2659320		0.203015
NC_000913	2659320	2659325		0.171545
NC_000913	2659325	2659330		0.190330
NC_000913	2659330	2659335		0.186080
NC_000913	2659335	2659340		0.176223
NC_000913	2659340	2659345		0.136051
NC_000913	2659345	2659350		0.118588
NC_000913	2659350	2659355		0.108593
NC_000913	2659355	2659360		0.102686
NC_000913	2659360	2659365		0.064243
NC_000913	2659365	2659370		0.123642
NC_000913	2659370	2659375		0.193703
NC_000913	2659375	2659380		0.215358
NC_000913	2659380	2659385		0.151158
NC_000913	2659385	2659390		0.112610
NC_000913	2659390	2659395		0.069007
NC_000913	2659395	2659400		0.044942
NC_000913	2659400	2659405		0.048243
NC_000913	2659405	2659410		0.051096
NC_000913	2659410	2659415		0.047058
NC_000913	2659415	2659420		0.044192
NC_000913	2659420	2659425		0.046370
NC_000913	2659425	2659430		0.036516
NC_000913	2659430	2659435		0.068285
NC_000913	2659435	2659440		0.087665
NC_000913	2659440	2659445		0.119376
NC_000913	2659445	2659450		0.126961
NC_000913	2659450	2659455		0.097924
NC_000913	2659455	2659460		0.142586
NC_000913	2659460	2659465		0.252259
NC_000913	2659465	2659470		0.179421
NC_000913	2659470	2659475		0.056404
NC_000913	2659475	2659480		0.044542
NC_000913	2659480	2659485		0.052734
NC_000913	2659485	2659490		0.077270
NC_000913	2659490	2659495		0.101844
NC_000913	2659495	2659500		0.127173
NC_000913	2659500	2659505		0.140670
NC_000913	2659505	2659510		0.271144
NC_000913	2659510	2659515		0.199860
NC_000913	2659515	2659520		0.188499
NC_000913	2659520	2659525		0.082697
NC_000913	2659525	2659530		0.093806
NC_000913	2659530	2659535		0.103852
NC_000913	2659535	2659540		0.116872
NC_000913	2659540	2659545		0.110731
NC_000913	2659545	2659550		0.121237
NC_000913	2659550	2659555		0.294828
NC_000913	2659555	2659560		0.306386
NC_000913	2659560	2659565		0.117636
NC_000913	2659565	2659570		0.053782
NC_000913	2659570	2659575		0.048308
NC_000913	2659575	2659580		0.034728
NC_000913	2659580	2659585		0.038012
NC_000913	2659585	2659590		0.032716
NC_000913	2659590	2659595		0.040389
NC_000913	2659595	2659600		0.042408
NC_000913	2659600	2659605		0.090041
NC_000913	2659605	2659610		0.089534
NC_000913	2659610	2659615		0.081869
NC_000913	2659615	2659620		0.063276
NC_000913	2659620	2659625		0.060584
NC_000913	2659625	2659630		0.069833
NC_000913	2659630	2659635		0.065222
NC_000913	2659635	2659640		0.051202
NC_000913	2659640	2659645		0.060452
NC_000913	2659645	2659650		0.059112
NC_000913	2659650	2659655		0.036514
NC_000913	2659655	2659660		0.031891
NC_000913	2659660	2659665		0.027865
NC_000913	2659665	2659670		0.027631
NC_000913	2659670	2659675		0.037192
NC_000913	2659675	2659680		0.047206
NC_000913	2659680	2659685		0.042827
NC_000913	2659685	2659690		0.046884
NC_000913	2659690	2659695		0.074634
NC_000913	2659695	2659700		0.115447
NC_000913	2659700	2659705		0.122240
NC_000913	2659705	2659710		0.119127
NC_000913	2659710	2659715		0.097153
NC_000913	2659715	2659720		0.097856
NC_000913	2659720	2659725		0.120996
NC_000913	2659725	2659730		0.142755
NC_000913	2659730	2659735		0.145829
NC_000913	2659735	2659740		0.176217
NC_000913	2659740	2659745		0.200134
NC_000913	2659745	2659750		0.213450
NC_000913	2659750	2659755		0.195748
NC_000913	2659755	2659760		0.463120
NC_000913	2659760	2659765		0.557419
NC_000913	2659765	2659770		0.907010
NC_000913	2659770	2659775		0.654665
NC_000913	2659775	2659780		0.734262
NC_000913	2659780	2659785		0.505653
NC_000913	2659785	2659790		0.426624
NC_000913	2659790	2659795		0.465386
NC_000913	2659795	2659800		0.429273
NC_000913	2659800	2659805		0.471576
NC_000913	2659805	2659810		0.485953
NC_000913	2659810	2659815		0.517980
NC_000913	2659815	2659820		0.566332
NC_000913	2659820	2659825		0.722724
NC_000913	2659825	2659830		0.919508
NC_000913	2659830	2659835		1.085566
NC_000913	2659835	2659840		1.184956
NC_000913	2659840	2659845		1.401356
NC_000913	2659845	2659850		1.520591
NC_000913	2659850	2659855		0.995139
NC_000913	2659855	2659860		0.819036
NC_000913	2659860	2659865		0.802112
NC_000913	2659865	2659870		0.704025
NC_000913	2659870	2659875		0.736554
NC_000913	2659875	2659880		0.796604
NC_000913	2659880	2659885		0.738178
NC_000913	2659885	2659890		1.184888
NC_000913	2659890	2659895		1.222846
NC_000913	2659895	2659900		1.450802
NC_000913	2659900	2659905		1.471586
NC_000913	2659905	2659910		1.414302
NC_000913	2659910	2659915		1.282226
NC_000913	2659915	2659920		1.231201
NC_000913	2659920	2659925		1.204932
NC_000913	2659925	2659930		1.431335
NC_000913	2659930	2659935		0.980056
NC_000913	2659935	2659940		0.844589
NC_000913	2659940	2659945		0.842823
NC_000913	2659945	2659950		0.787188
NC_000913	2659950	2659955		1.010316
NC_000913	2659955	2659960		1.048039
NC_000913	2659960	2659965		0.909258
NC_000913	2659965	2659970		1.064501
NC_000913	2659970	2659975		1.134289
NC_000913	2659975	2659980		1.136469
NC_000913	2659980	2659985		1.107569
NC_000913	2659985	2659990		1.127167
NC_000913	2659990	2659995		1.101601
NC_000913	2659995	2660000		0.850191
NC_000913	2660000	2660005		0.735893
NC_000913	2660005	2660010		0.571681
NC_000913	2660010	2660015		0.449934
NC_000913	2660015	2660020		0.243568
NC_000913	2660020	2660025		0.309557
NC_000913	2660025	2660030		0.269319
NC_000913	2660030	2660035		0.229283
NC_000913	2660035	2660040		0.198681
NC_000913	2660040	2660045		0.181651
NC_000913	2660045	2660050		0.144943
NC_000913	2660050	2660055		0.143042
NC_000913	2660055	2660060		0.080750
NC_000913	2660060	2660065		0.069897
NC_000913	2660065	2660070		0.073342
NC_000913	2660070	2660075		0.070807
NC_000913	2660075	2660080		0.078596
NC_000913	2660080	2660085		0.083126
NC_000913	2660085	2660090		0.066597
NC_000913	2660090	2660095		0.058070
NC_000913	2660095	2660100		0.068004
NC_000913	2660100	2660105		0.081317
NC_000913	2660105	2660110		0.095840
NC_000913	2660110	2660115		0.110584
NC_000913	2660115	2660120		0.151755
NC_000913	2660120	2660125		0.155687
NC_000913	2660125	2660130		0.157748
NC_000913	2660130	2660135		0.188108
NC_000913	2660135	2660140		0.227934
NC_000913	2660140	2660145		0.280878
NC_000913	2660145	2660150		0.423136
NC_000913	2660150	2660155		0.554757
NC_000913	2660155	2660160		1.165349
NC_000913	2660160	2660165		0.829822
NC_000913	2660165	2660170		0.974246
NC_000913	2660170	2660175		0.655527
NC_000913	2660175	2660180		0.602685
NC_000913	2660180	2660185		0.535409
NC_000913	2660185	2660190		0.510535
NC_000913	2660190	2660195		0.475805
NC_000913	2660195	2660200		0.458940
NC_000913	2660200	2660205		0.457471
NC_000913	2660205	2660210		0.475412
NC_000913	2660210	2660215		0.449543
NC_000913	2660215	2660220		0.459660
NC_000913	2660220	2660225		0.375041
NC_000913	2660225	2660230		0.406838
NC_000913	2660230	2660235		0.431081
NC_000913	2660235	2660240		0.452885
NC_000913	2660240	2660245		0.387571
NC_000913	2660245	2660250		0.446607
NC_000913	2660250	2660255		0.527476
NC_000913	2660255	2660260		0.746573
NC_000913	2660260	2660265		1.130764
NC_000913	2660265	2660270		1.955434
NC_000913	2660270	2660275		3.036341
NC_000913	2660275	2660280		3.128037
NC_000913	2660280	2660285		3.376760
NC_000913	2660285	2660290		3.522069
NC_000913	2660290	2660295		3.955896
NC_000913	2660295	2660300		4.182806
NC_000913	2660300	2660305		4.112614
NC_000913	2660305	2660310		4.504861
NC_000913	2660310	2660315		5.480363
NC_000913	2660315	2660320		4.708420
NC_000913	2660320	2660325		2.920756
NC_000913	2660325	2660330		2.497652
NC_000913	2660330	2660335		2.304293
NC_000913	2660335	2660340		1.809710
NC_000913	2660340	2660345		1.687581
NC_000913	2660345	2660350		1.264631
NC_000913	2660350	2660355		1.008308
NC_000913	2660355	2660360		0.960598
NC_000913	2660360	2660365		0.955572
NC_000913	2660365	2660370		0.765860
NC_000913	2660370	2660375		0.729366
NC_000913	2660375	2660380		0.710150
NC_000913	2660380	2660385		0.797906
NC_000913	2660385	2660390		0.827993
NC_000913	2660390	2660395		0.811731
NC_000913	2660395	2660400		0.958871
NC_000913	2660400	2660405		1.058246
NC_000913	2660405	2660410		0.892472
NC_000913	2660410	2660415		0.718055
NC_000913	2660415	2660420		0.650774
NC_000913	2660420	2660425		0.540183
NC_000913	2660425	2660430		0.433173
NC_000913	2660430	2660435		0.465143
NC_000913	2660435	2660440		0.387052
NC_000913	2660440	2660445		0.345147
NC_000913	2660445	2660450		0.300463
NC_000913	2660450	2660455		0.291273
NC_000913	2660455	2660460		0.335359
NC_000913	2660460	2660465		0.214503
NC_000913	2660465	2660470		0.292577
NC_000913	2660470	2660475		0.215728
NC_000913	2660475	2660480		0.214799
NC_000913	2660480	2660485		0.177133
NC_000913	2660485	2660490		0.231554
NC_000913	2660490	2660495		0.279667
NC_000913	2660495	2660500		0.262843
NC_000913	2660500	2660505		0.276563
NC_000913	2660505	2660510		0.423715
NC_000913	2660510	2660515		0.416190
NC_000913	2660515	2660520		0.409631
NC_000913	2660520	2660525		0.398904
NC_000913	2660525	2660530		0.544573
NC_000913	2660530	2660535		0.517166
NC_000913	2660535	2660540		0.535959
NC_000913	2660540	2660545		0.621188
NC_000913	2660545	2660550		0.707901
NC_000913	2660550	2660555		0.525587
NC_000913	2660555	2660560		0.552887
NC_000913	2660560	2660565		0.375078
NC_000913	2660565	2660570		0.314054
NC_000913	2660570	2660575		0.310964
NC_000913	2660575	2660580		0.229097
NC_000913	2660580	2660585		0.250783
NC_000913	2660585	2660590		0.226823
NC_000913	2660590	2660595		0.214256
NC_000913	2660595	2660600		0.217639
NC_000913	2660600	2660605		0.246593
NC_000913	2660605	2660610		0.198376
NC_000913	2660610	2660615		0.203037
NC_000913	2660615	2660620		0.146664
NC_000913	2660620	2660625		0.162906
NC_000913	2660625	2660630		0.157111
NC_000913	2660630	2660635		0.069238
NC_000913	2660635	2660640		0.068276
NC_000913	2660640	2660645		0.067965
NC_000913	2660645	2660650		0.068620
NC_000913	2660650	2660655		0.079103
NC_000913	2660655	2660660		0.091104
NC_000913	2660660	2660665		0.098151
NC_000913	2660665	2660670		0.129875
NC_000913	2660670	2660675		0.155512
NC_000913	2660675	2660680		0.122125
NC_000913	2660680	2660685		0.265909
NC_000913	2660685	2660690		0.197151
NC_000913	2660690	2660695		0.193701
NC_000913	2660695	2660700		0.165686
NC_000913	2660700	2660705		0.118977
NC_000913	2660705	2660710		0.091504
NC_000913	2660710	2660715		0.081840
NC_000913	2660715	2660720		0.077627
NC_000913	2660720	2660725		0.068300
NC_000913	2660725	2660730		0.068052
NC_000913	2660730	2660735		0.095904
NC_000913	2660735	2660740		0.098953
NC_000913	2660740	2660745		0.123765
NC_000913	2660745	2660750		0.132789
NC_000913	2660750	2660755		0.128468
NC_000913	2660755	2660760		0.169640
NC_000913	2660760	2660765		0.180363
NC_000913	2660765	2660770		0.206349
NC_000913	2660770	2660775		0.180854
NC_000913	2660775	2660780		0.151454
NC_000913	2660780	2660785		0.117988
NC_000913	2660785	2660790		0.138463
NC_000913	2660790	2660795		0.185466
NC_000913	2660795	2660800		0.258012
NC_000913	2660800	2660805		0.256971
NC_000913	2660805	2660810		0.245095
NC_000913	2660810	2660815		0.217555
NC_000913	2660815	2660820		0.229602
NC_000913	2660820	2660825		0.200725
NC_000913	2660825	2660830		0.173876
NC_000913	2660830	2660835		0.181991
NC_000913	2660835	2660840		0.147638
NC_000913	2660840	2660845		0.146096
NC_000913	2660845	2660850		0.122582
NC_000913	2660850	2660855		0.104241
NC_000913	2660855	2660860		0.110696
NC_000913	2660860	2660865		0.067926
NC_000913	2660865	2660870		0.078575
NC_000913	2660870	2660875		0.079915
NC_000913	2660875	2660880		0.085119
NC_000913	2660880	2660885		0.076849
NC_000913	2660885	2660890		0.050654
NC_000913	2660890	2660895		0.048151
NC_000913	2660895	2660900		0.041194
NC_000913	2660900	2660905		0.069187
NC_000913	2660905	2660910		0.054595
NC_000913	2660910	2660915		0.057870
NC_000913	2660915	2660920		0.056521
NC_000913	2660920	2660925		0.150152
NC_000913	2660925	2660930		0.138967
NC_000913	2660930	2660935		0.162248
NC_000913	2660935	2660940		0.176838
NC_000913	2660940	2660945		0.161181
NC_000913	2660945	2660950		0.139893
NC_000913	2660950	2660955		0.096292
NC_000913	2660955	2660960		0.065821
NC_000913	2660960	2660965		0.070455
NC_000913	2660965	2660970		0.145338
NC_000913	2660970	2660975		0.149934
NC_000913	2660975	2660980		0.218333
NC_000913	2660980	2660985		0.309177
NC_000913	2660985	2660990		0.307816
NC_000913	2660990	2660995		0.367606
NC_000913	2660995	2661000		0.423303
NC_000913	2661000	2661005		0.261165
NC_000913	2661005	2661010		0.160501
NC_000913	2661010	2661015		0.238440
NC_000913	2661015	2661020		0.237352
NC_000913	2661020	2661025		0.255119
NC_000913	2661025	2661030		0.279198
NC_000913	2661030	2661035		0.198500
NC_000913	2661035	2661040		0.344762
NC_000913	2661040	2661045		0.316220
NC_000913	2661045	2661050		0.504422
NC_000913	2661050	2661055		0.346981
NC_000913	2661055	2661060		0.364083
NC_000913	2661060	2661065		0.364782
NC_000913	2661065	2661070		0.352730
NC_000913	2661070	2661075		0.579400
NC_000913	2661075	2661080		0.331979
NC_000913	2661080	2661085		0.226691
NC_000913	2661085	2661090		0.173454
NC_000913	2661090	2661095		0.121666
NC_000913	2661095	2661100		0.084191
NC_000913	2661100	2661105		0.096326
NC_000913	2661105	2661110		0.083984
NC_000913	2661110	2661115		0.084501
NC_000913	2661115	2661120		0.090724
NC_000913	2661120	2661125		0.118008
NC_000913	2661125	2661130		0.092314
NC_000913	2661130	2661135		0.076565
NC_000913	2661135	2661140		0.091061
NC_000913	2661140	2661145		0.076170
NC_000913	2661145	2661150		0.080188
NC_000913	2661150	2661155		0.056463
NC_000913	2661155	2661160		0.061389
NC_000913	2661160	2661165		0.065266
NC_000913	2661165	2661170		0.085868
NC_000913	2661170	2661175		0.104024
NC_000913	2661175	2661180		0.049561
NC_000913	2661180	2661185		0.048421
NC_000913	2661185	2661190		0.044345
NC_000913	2661190	2661195		0.052879
NC_000913	2661195	2661200		0.041112
NC_000913	2661200	2661205		0.045044
NC_000913	2661205	2661210		0.053129
NC_000913	2661210	2661215		0.083900
NC_000913	2661215	2661220		0.084126
NC_000913	2661220	2661225		0.157264
NC_000913	2661225	2661230		0.194996
NC_000913	2661230	2661235		0.216534
NC_000913	2661235	2661240		0.270506
NC_000913	2661240	2661245		0.208978
NC_000913	2661245	2661250		0.179980
NC_000913	2661250	2661255		0.220112
NC_000913	2661255	2661260		0.265433
NC_000913	2661260	2661265		0.296892
NC_000913	2661265	2661270		0.175613
NC_000913	2661270	2661275		0.119990
NC_000913	2661275	2661280		0.096853
NC_000913	2661280	2661285		0.095674
NC_000913	2661285	2661290		0.123257
NC_000913	2661290	2661295		0.121316
NC_000913	2661295	2661300		0.103078
NC_000913	2661300	2661305		0.089927
NC_000913	2661305	2661310		0.093258
NC_000913	2661310	2661315		0.060997
NC_000913	2661315	2661320		0.069198
NC_000913	2661320	2661325		0.078971
NC_000913	2661325	2661330		0.066294
NC_000913	2661330	2661335		0.030561
NC_000913	2661335	2661340		0.054814
NC_000913	2661340	2661345		0.061326
NC_000913	2661345	2661350		0.063109
NC_000913	2661350	2661355		0.096748
NC_000913	2661355	2661360		0.107998
NC_000913	2661360	2661365		0.188981
NC_000913	2661365	2661370		0.196163
NC_000913	2661370	2661375		0.170030
NC_000913	2661375	2661380		0.385277
NC_000913	2661380	2661385		0.131505
NC_000913	2661385	2661390		0.130542
NC_000913	2661390	2661395		0.143846
NC_000913	2661395	2661400		0.175526
NC_000913	2661400	2661405		0.167547
NC_000913	2661405	2661410		0.151836
NC_000913	2661410	2661415		0.173426
NC_000913	2661415	2661420		0.118439
NC_000913	2661420	2661425		0.119994
NC_000913	2661425	2661430		0.123193
NC_000913	2661430	2661435		0.119775
NC_000913	2661435	2661440		0.104394
NC_000913	2661440	2661445		0.104598
NC_000913	2661445	2661450		0.125976
NC_000913	2661450	2661455		0.095602
NC_000913	2661455	2661460		0.087701
NC_000913	2661460	2661465		0.063690
NC_000913	2661465	2661470		0.052625
NC_000913	2661470	2661475		0.053074
NC_000913	2661475	2661480		0.051175
NC_000913	2661480	2661485		0.025416
NC_000913	2661485	2661490		0.028439
NC_000913	2661490	2661495		0.026959
NC_000913	2661495	2661500		0.029169
NC_000913	2661500	2661505		0.027252
NC_000913	2661505	2661510		0.030549
NC_000913	2661510	2661515		0.054476
NC_000913	2661515	2661520		0.126857
NC_000913	2661520	2661525		0.223127
NC_000913	2661525	2661530		0.273949
NC_000913	2661530	2661535		0.318471
NC_000913	2661535	2661540		0.425332
NC_000913	2661540	2661545		0.317796
NC_000913	2661545	2661550		0.296913
NC_000913	2661550	2661555		0.324446
NC_000913	2661555	2661560		0.108645
NC_000913	2661560	2661565		0.164715
NC_000913	2661565	2661570		0.189312
NC_000913	2661570	2661575		0.217331
NC_000913	2661575	2661580		0.147831
NC_000913	2661580	2661585		0.161737
NC_000913	2661585	2661590		0.185659
NC_000913	2661590	2661595		0.148058
NC_000913	2661595	2661600		0.153094
NC_000913	2661600	2661605		0.164772
NC_000913	2661605	2661610		0.263568
NC_000913	2661610	2661615		0.284344
NC_000913	2661615	2661620		0.330616
NC_000913	2661620	2661625		0.358058
NC_000913	2661625	2661630		0.361972
NC_000913	2661630	2661635		0.350057
NC_000913	2661635	2661640		0.277050
NC_000913	2661640	2661645		0.360908
NC_000913	2661645	2661650		0.415505
NC_000913	2661650	2661655		0.418310
NC_000913	2661655	2661660		0.439586
NC_000913	2661660	2661665		0.191924
NC_000913	2661665	2661670		0.153795
NC_000913	2661670	2661675		0.102907
NC_000913	2661675	2661680		0.103360
NC_000913	2661680	2661685		0.082557
NC_000913	2661685	2661690		0.076799
NC_000913	2661690	2661695		0.066625
NC_000913	2661695	2661700		0.083800
NC_000913	2661700	2661705		0.185305
NC_000913	2661705	2661710		0.128079
NC_000913	2661710	2661715		0.159084
NC_000913	2661715	2661720		0.110887
NC_000913	2661720	2661725		0.068036
NC_000913	2661725	2661730		0.096218
NC_000913	2661730	2661735		0.106767
NC_000913	2661735	2661740		0.122900
NC_000913	2661740	2661745		0.250767
NC_000913	2661745	2661750		0.382839
NC_000913	2661750	2661755		0.421375
NC_000913	2661755	2661760		0.664323
NC_000913	2661760	2661765		0.689408
NC_000913	2661765	2661770		0.431624
NC_000913	2661770	2661775		0.560221
NC_000913	2661775	2661780		0.539514
NC_000913	2661780	2661785		0.466545
NC_000913	2661785	2661790		0.471072
NC_000913	2661790	2661795		0.412935
NC_000913	2661795	2661800		0.501343
NC_000913	2661800	2661805		0.527486
NC_000913	2661805	2661810		0.567444
NC_000913	2661810	2661815		0.517863
NC_000913	2661815	2661820		0.512706
NC_000913	2661820	2661825		0.515433
NC_000913	2661825	2661830		0.618656
NC_000913	2661830	2661835		0.469120
NC_000913	2661835	2661840		0.458205
NC_000913	2661840	2661845		0.459138
NC_000913	2661845	2661850		0.445750
NC_000913	2661850	2661855		0.423699
NC_000913	2661855	2661860		0.503888
NC_000913	2661860	2661865		0.533867
NC_000913	2661865	2661870		0.458802
NC_000913	2661870	2661875		0.569078
NC_000913	2661875	2661880		0.778479
NC_000913	2661880	2661885		0.738597
NC_000913	2661885	2661890		0.623213
NC_000913	2661890	2661895		0.542225
NC_000913	2661895	2661900		0.511854
NC_000913	2661900	2661905		0.455462
NC_000913	2661905	2661910		0.501201
NC_000913	2661910	2661915		0.523925
NC_000913	2661915	2661920		0.476098
NC_000913	2661920	2661925		0.499451
NC_000913	2661925	2661930		0.519802
NC_000913	2661930	2661935		0.581381
NC_000913	2661935	2661940		0.530935
NC_000913	2661940	2661945		0.559749
NC_000913	2661945	2661950		0.539961
NC_000913	2661950	2661955		0.467562
NC_000913	2661955	2661960		0.456656
NC_000913	2661960	2661965		0.386841
NC_000913	2661965	2661970		0.438931
NC_000913	2661970	2661975		0.446258
NC_000913	2661975	2661980		0.371311
NC_000913	2661980	2661985		0.355347
NC_000913	2661985	2661990		0.299816
NC_000913	2661990	2661995		0.239272
NC_000913	2661995	2662000		0.279529
NC_000913	2662000	2662005		0.406723
NC_000913	2662005	2662010		0.532414
NC_000913	2662010	2662015		0.812292
NC_000913	2662015	2662020		1.003193
NC_000913	2662020	2662025		1.023971
NC_000913	2662025	2662030		1.116652
NC_000913	2662030	2662035		1.052062
NC_000913	2662035	2662040		0.855557
NC_000913	2662040	2662045		0.648978
NC_000913	2662045	2662050		0.401772
NC_000913	2662050	2662055		0.340893
NC_000913	2662055	2662060		0.295362
NC_000913	2662060	2662065		0.296148
NC_000913	2662065	2662070		0.276655
NC_000913	2662070	2662075		0.209382
NC_000913	2662075	2662080		0.146174
NC_000913	2662080	2662085		0.110644
NC_000913	2662085	2662090		0.094855
NC_000913	2662090	2662095		0.092881
NC_000913	2662095	2662100		0.074398
NC_000913	2662100	2662105		0.070362
NC_000913	2662105	2662110		0.065944
NC_000913	2662110	2662115		0.077925
NC_000913	2662115	2662120		0.080393
NC_000913	2662120	2662125		0.091093
NC_000913	2662125	2662130		0.052948
NC_000913	2662130	2662135		0.033163
NC_000913	2662135	2662140		0.021049
NC_000913	2662140	2662145		0.009170
NC_000913	2662145	2662150		0.010084
NC_000913	2662150	2662155		0.009084
NC_000913	2662155	2662160		0.008370
NC_000913	2662160	2662165		0.008565
NC_000913	2662165	2662170		0.008436
NC_000913	2662170	2662175		0.008166
NC_000913	2662175	2662180		0.041368
NC_000913	2662180	2662185		0.073230
NC_000913	2662185	2662190		0.071506
NC_000913	2662190	2662195		0.106647
NC_000913	2662195	2662200		0.121215
NC_000913	2662200	2662205		0.122382
NC_000913	2662205	2662210		0.143972
NC_000913	2662210	2662215		0.166827
NC_000913	2662215	2662220		0.244808
NC_000913	2662220	2662225		0.307765
NC_000913	2662225	2662230		0.477832
NC_000913	2662230	2662235		0.717778
NC_000913	2662235	2662240		1.365434
NC_000913	2662240	2662245		1.917659
NC_000913	2662245	2662250		1.714215
NC_000913	2662250	2662255		1.867012
NC_000913	2662255	2662260		1.456114
NC_000913	2662260	2662265		1.470410
NC_000913	2662265	2662270		1.589726
NC_000913	2662270	2662275		1.475971
NC_000913	2662275	2662280		1.185431
NC_000913	2662280	2662285		1.145716
NC_000913	2662285	2662290		1.133769
NC_000913	2662290	2662295		0.803270
NC_000913	2662295	2662300		0.761357
NC_000913	2662300	2662305		0.628723
NC_000913	2662305	2662310		0.580062
NC_000913	2662310	2662315		0.453563
NC_000913	2662315	2662320		0.393460
NC_000913	2662320	2662325		0.402589
NC_000913	2662325	2662330		0.423720
NC_000913	2662330	2662335		0.406329
NC_000913	2662335	2662340		0.418426
NC_000913	2662340	2662345		0.446727
NC_000913	2662345	2662350		0.502792
NC_000913	2662350	2662355		0.643269
NC_000913	2662355	2662360		0.553891
NC_000913	2662360	2662365		0.696143
NC_000913	2662365	2662370		0.887470
NC_000913	2662370	2662375		0.921524
NC_000913	2662375	2662380		0.882492
NC_000913	2662380	2662385		1.027258
NC_000913	2662385	2662390		0.910040
NC_000913	2662390	2662395		2.369459
NC_000913	2662395	2662400		1.689519
NC_000913	2662400	2662405		1.290211
NC_000913	2662405	2662410		0.609924
NC_000913	2662410	2662415		1.232919
NC_000913	2662415	2662420		3.414716
NC_000913	2662420	2662425		8.483915
NC_000913	2662425	2662430		1.228752
NC_000913	2662430	2662435		1.500468
NC_000913	2662435	2662440		0.942925
NC_000913	2662440	2662445		0.940202
NC_000913	2662445	2662450		0.861002
NC_000913	2662450	2662455		0.860959
NC_000913	2662455	2662460		0.861370
NC_000913	2662460	2662465		0.862395
NC_000913	2662465	2662470		0.862478
NC_000913	2662470	2662475		0.862329
NC_000913	2662475	2662480		0.862500
NC_000913	2662480	2662485		0.862342
NC_000913	2662485	2662490		0.863183
NC_000913	2662490	2662495		0.863494
NC_000913	2662495	2662500		0.240833
NC_000913	2662500	2662505		0.229364
NC_000913	2662505	2662510		0.015539
NC_000913	2662510	2662515		0.019384
NC_000913	2662515	2662520		0.310773
NC_000913	2662520	2662525		0.346916
NC_000913	2662525	2662530		1.087801
NC_000913	2662530	2662535		2.116958
NC_000913	2662535	2662540		1.248827
NC_000913	2662540	2662545		0.883727
NC_000913	2662545	2662550		0.728782
NC_000913	2662550	2662555		0.324580
NC_000913	2662555	2662560		0.544504
NC_000913	2662560	2662565		0.425168
NC_000913	2662565	2662570		0.441015
NC_000913	2662570	2662575		0.415041
NC_000913	2662575	2662580		0.313105
NC_000913	2662580	2662585		0.307018
NC_000913	2662585	2662590		0.472525
NC_000913	2662590	2662595		0.441845
NC_000913	2662595	2662600		0.425342
NC_000913	2662600	2662605		0.543577
NC_000913	2662605	2662610		0.574167
NC_000913	2662610	2662615		0.405304
NC_000913	2662615	2662620		0.368485
NC_000913	2662620	2662625		0.302859
NC_000913	2662625	2662630		0.422475
NC_000913	2662630	2662635		0.510968
NC_000913	2662635	2662640		0.569282
NC_000913	2662640	2662645		0.611562
NC_000913	2662645	2662650		0.177459
NC_000913	2662650	2662655		0.080806
NC_000913	2662655	2662660		0.071808
NC_000913	2662660	2662665		0.052952
NC_000913	2662665	2662670		0.047816
NC_000913	2662670	2662675		0.040558
NC_000913	2662675	2662680		0.039327
NC_000913	2662680	2662685		0.035406
NC_000913	2662685	2662690		0.041023
NC_000913	2662690	2662695		0.044317
NC_000913	2662695	2662700		0.085992
NC_000913	2662700	2662705		0.218232
NC_000913	2662705	2662710		0.215993
NC_000913	2662710	2662715		0.231219
NC_000913	2662715	2662720		0.188088
NC_000913	2662720	2662725		0.109418
NC_000913	2662725	2662730		0.081799
NC_000913	2662730	2662735		0.093180
NC_000913	2662735	2662740		0.093656
NC_000913	2662740	2662745		0.098756
NC_000913	2662745	2662750		0.103647
NC_000913	2662750	2662755		0.151951
NC_000913	2662755	2662760		0.151992
NC_000913	2662760	2662765		0.181829
NC_000913	2662765	2662770		0.337442
NC_000913	2662770	2662775		0.377024
NC_000913	2662775	2662780		0.380686
NC_000913	2662780	2662785		0.334515
NC_000913	2662785	2662790		0.287502
NC_000913	2662790	2662795		0.240866
NC_000913	2662795	2662800		0.336774
NC_000913	2662800	2662805		0.360761
NC_000913	2662805	2662810		0.347167
NC_000913	2662810	2662815		0.307126
NC_000913	2662815	2662820		0.260130
NC_000913	2662820	2662825		0.233783
NC_000913	2662825	2662830		0.279097
NC_000913	2662830	2662835		0.232372
NC_000913	2662835	2662840		0.253639
NC_000913	2662840	2662845		0.194732
NC_000913	2662845	2662850		0.179339
NC_000913	2662850	2662855		0.199459
NC_000913	2662855	2662860		0.204713
NC_000913	2662860	2662865		0.227007
NC_000913	2662865	2662870		0.263705
NC_000913	2662870	2662875		0.195475
NC_000913	2662875	2662880		0.168366
NC_000913	2662880	2662885		0.145080
NC_000913	2662885	2662890		0.181073
NC_000913	2662890	2662895		0.283475
NC_000913	2662895	2662900		0.374727
NC_000913	2662900	2662905		0.421375
NC_000913	2662905	2662910		1.128393
NC_000913	2662910	2662915		1.153941
NC_000913	2662915	2662920		1.216645
NC_000913	2662920	2662925		1.142277
NC_000913	2662925	2662930		1.288650
NC_000913	2662930	2662935		1.117349
NC_000913	2662935	2662940		0.740634
NC_000913	2662940	2662945		1.229160
NC_000913	2662945	2662950		1.271623
NC_000913	2662950	2662955		1.438851
NC_000913	2662955	2662960		1.170330
NC_000913	2662960	2662965		0.544649
NC_000913	2662965	2662970		0.454767
NC_000913	2662970	2662975		0.466456
NC_000913	2662975	2662980		0.489496
NC_000913	2662980	2662985		0.521004
NC_000913	2662985	2662990		0.537544
NC_000913	2662990	2662995		0.661178
NC_000913	2662995	2663000		0.687329
NC_000913	2663000	2663005		0.670968
NC_000913	2663005	2663010		0.870934
NC_000913	2663010	2663015		0.818277
NC_000913	2663015	2663020		0.902017
NC_000913	2663020	2663025		0.755037
NC_000913	2663025	2663030		0.676481
NC_000913	2663030	2663035		0.717269
NC_000913	2663035	2663040		0.693990
NC_000913	2663040	2663045		0.845202
NC_000913	2663045	2663050		0.848645
NC_000913	2663050	2663055		0.894804
NC_000913	2663055	2663060		0.987430
NC_000913	2663060	2663065		1.074236
NC_000913	2663065	2663070		1.086420
NC_000913	2663070	2663075		1.100000
NC_000913	2663075	2663080		1.043275
NC_000913	2663080	2663085		0.871206
NC_000913	2663085	2663090		0.869566
NC_000913	2663090	2663095		0.787934
NC_000913	2663095	2663100		0.772581
NC_000913	2663100	2663105		0.707210
NC_000913	2663105	2663110		0.615352
NC_000913	2663110	2663115		0.578377
NC_000913	2663115	2663120		0.486212
NC_000913	2663120	2663125		0.471908
NC_000913	2663125	2663130		0.482572
NC_000913	2663130	2663135		0.520644
NC_000913	2663135	2663140		0.582986
NC_000913	2663140	2663145		0.700436
NC_000913	2663145	2663150		0.573112
NC_000913	2663150	2663155		0.426502
NC_000913	2663155	2663160		0.413856
NC_000913	2663160	2663165		0.137657
NC_000913	2663165	2663170		0.161335
NC_000913	2663170	2663175		0.160269
NC_000913	2663175	2663180		0.150560
NC_000913	2663180	2663185		0.164216
NC_000913	2663185	2663190		0.357542
NC_000913	2663190	2663195		0.359816
NC_000913	2663195	2663200		0.544710
NC_000913	2663200	2663205		0.810757
NC_000913	2663205	2663210		0.670921
NC_000913	2663210	2663215		0.753604
NC_000913	2663215	2663220		0.272537
NC_000913	2663220	2663225		0.219774
NC_000913	2663225	2663230		0.133784
NC_000913	2663230	2663235		0.124427
NC_000913	2663235	2663240		0.077118
NC_000913	2663240	2663245		0.055435
NC_000913	2663245	2663250		0.053376
NC_000913	2663250	2663255		0.017729
NC_000913	2663255	2663260		0.014227
NC_000913	2663260	2663265		0.013023
NC_000913	2663265	2663270		0.007456
NC_000913	2663270	2663275		0.004379
NC_000913	2663275	2663280		0.002141
NC_000913	2663280	2663285		0.001983
NC_000913	2663285	2663290		0.002011
NC_000913	2663290	2663295		0.002908
NC_000913	2663295	2663300		0.004963
NC_000913	2663300	2663305		0.006253
NC_000913	2663305	2663310		0.011399
NC_000913	2663310	2663315		0.078048
NC_000913	2663315	2663320		0.112293
NC_000913	2663320	2663325		0.178574
NC_000913	2663325	2663330		0.313405
NC_000913	2663330	2663335		0.437888
NC_000913	2663335	2663340		0.496306
NC_000913	2663340	2663345		0.559578
NC_000913	2663345	2663350		0.580182
NC_000913	2663350	2663355		0.591698
NC_000913	2663355	2663360		0.639449
NC_000913	2663360	2663365		0.776115
NC_000913	2663365	2663370		0.781625
NC_000913	2663370	2663375		0.718039
NC_000913	2663375	2663380		0.483512
NC_000913	2663380	2663385		0.338510
NC_000913	2663385	2663390		0.314536
NC_000913	2663390	2663395		0.229321
NC_000913	2663395	2663400		0.149562
NC_000913	2663400	2663405		0.143071
NC_000913	2663405	2663410		0.145509
NC_000913	2663410	2663415		0.144911
NC_000913	2663415	2663420		0.206464
NC_000913	2663420	2663425		0.211219
NC_000913	2663425	2663430		0.210560
NC_000913	2663430	2663435		0.165374
NC_000913	2663435	2663440		0.139990
NC_000913	2663440	2663445		0.147580
NC_000913	2663445	2663450		0.121394
NC_000913	2663450	2663455		0.123114
NC_000913	2663455	2663460		0.199023
NC_000913	2663460	2663465		0.214799
NC_000913	2663465	2663470		0.203188
NC_000913	2663470	2663475		0.188805
NC_000913	2663475	2663480		0.188830
NC_000913	2663480	2663485		0.191944
NC_000913	2663485	2663490		0.200630
NC_000913	2663490	2663495		0.271344
NC_000913	2663495	2663500		0.333051
NC_000913	2663500	2663505		0.300458
NC_000913	2663505	2663510		0.341404
NC_000913	2663510	2663515		0.485220
NC_000913	2663515	2663520		0.592790
NC_000913	2663520	2663525		0.634200
NC_000913	2663525	2663530		0.572369
NC_000913	2663530	2663535		0.611173
NC_000913	2663535	2663540		0.598213
NC_000913	2663540	2663545		0.668407
NC_000913	2663545	2663550		0.668269
NC_000913	2663550	2663555		0.522623
NC_000913	2663555	2663560		0.495200
NC_000913	2663560	2663565		0.486146
NC_000913	2663565	2663570		0.543590
NC_000913	2663570	2663575		0.413150
NC_000913	2663575	2663580		0.447561
NC_000913	2663580	2663585		0.426708
NC_000913	2663585	2663590		0.426067
NC_000913	2663590	2663595		0.445554
NC_000913	2663595	2663600		0.404404
NC_000913	2663600	2663605		0.417730
NC_000913	2663605	2663610		0.284596
NC_000913	2663610	2663615		0.271632
NC_000913	2663615	2663620		0.206458
NC_000913	2663620	2663625		0.169405
NC_000913	2663625	2663630		0.142636
NC_000913	2663630	2663635		0.287503
NC_000913	2663635	2663640		0.272145
NC_000913	2663640	2663645		0.409882
NC_000913	2663645	2663650		0.444803
NC_000913	2663650	2663655		0.457031
NC_000913	2663655	2663660		0.748741
NC_000913	2663660	2663665		0.912695
NC_000913	2663665	2663670		1.127504
NC_000913	2663670	2663675		1.391944
NC_000913	2663675	2663680		3.232023
NC_000913	2663680	2663685		4.064433
NC_000913	2663685	2663690		3.991211
NC_000913	2663690	2663695		2.682105
NC_000913	2663695	2663700		2.515265
NC_000913	2663700	2663705		1.975012
NC_000913	2663705	2663710		1.555667
NC_000913	2663710	2663715		1.308842
NC_000913	2663715	2663720		1.186327
NC_000913	2663720	2663725		0.519852
NC_000913	2663725	2663730		0.447426
NC_000913	2663730	2663735		0.408130
NC_000913	2663735	2663740		0.359825
NC_000913	2663740	2663745		0.358798
NC_000913	2663745	2663750		0.335102
NC_000913	2663750	2663755		0.271839
NC_000913	2663755	2663760		0.267219
NC_000913	2663760	2663765		0.197471
NC_000913	2663765	2663770		0.161201
NC_000913	2663770	2663775		0.152202
NC_000913	2663775	2663780		0.173110
NC_000913	2663780	2663785		0.186028
NC_000913	2663785	2663790		0.215850
NC_000913	2663790	2663795		0.372543
NC_000913	2663795	2663800		0.473312
NC_000913	2663800	2663805		0.487568
NC_000913	2663805	2663810		0.431906
NC_000913	2663810	2663815		0.391510
NC_000913	2663815	2663820		0.245974
NC_000913	2663820	2663825		0.290697
NC_000913	2663825	2663830		0.272282
NC_000913	2663830	2663835		0.272172
NC_000913	2663835	2663840		0.278076
NC_000913	2663840	2663845		0.306015
NC_000913	2663845	2663850		0.359198
NC_000913	2663850	2663855		0.279332
NC_000913	2663855	2663860		0.301822
NC_000913	2663860	2663865		0.356509
NC_000913	2663865	2663870		0.364821
NC_000913	2663870	2663875		0.330026
NC_000913	2663875	2663880		0.307660
NC_000913	2663880	2663885		0.348730
NC_000913	2663885	2663890		0.382053
NC_000913	2663890	2663895		0.373346
NC_000913	2663895	2663900		0.392487
NC_000913	2663900	2663905		0.322837
NC_000913	2663905	2663910		0.200993
NC_000913	2663910	2663915		0.157480
NC_000913	2663915	2663920		0.130446
NC_000913	2663920	2663925		0.124700
NC_000913	2663925	2663930		0.120778
NC_000913	2663930	2663935		0.113766
NC_000913	2663935	2663940		0.098433
NC_000913	2663940	2663945		0.080115
NC_000913	2663945	2663950		0.066027
NC_000913	2663950	2663955		0.111722
NC_000913	2663955	2663960		0.120973
NC_000913	2663960	2663965		0.158168
NC_000913	2663965	2663970		0.222412
NC_000913	2663970	2663975		0.436993
NC_000913	2663975	2663980		0.423711
NC_000913	2663980	2663985		0.284970
NC_000913	2663985	2663990		0.194822
NC_000913	2663990	2663995		0.157448
NC_000913	2663995	2664000		0.106455
NC_000913	2664000	2664005		0.124729
NC_000913	2664005	2664010		0.138188
NC_000913	2664010	2664015		0.123613
NC_000913	2664015	2664020		0.143227
NC_000913	2664020	2664025		0.151422
NC_000913	2664025	2664030		0.195476
NC_000913	2664030	2664035		0.184983
NC_000913	2664035	2664040		0.196191
NC_000913	2664040	2664045		0.269008
NC_000913	2664045	2664050		0.333688
NC_000913	2664050	2664055		0.388528
NC_000913	2664055	2664060		0.497308
NC_000913	2664060	2664065		0.396914
NC_000913	2664065	2664070		0.372994
NC_000913	2664070	2664075		0.397827
NC_000913	2664075	2664080		0.341575
NC_000913	2664080	2664085		0.317815
NC_000913	2664085	2664090		0.335849
NC_000913	2664090	2664095		0.315007
NC_000913	2664095	2664100		0.234583
NC_000913	2664100	2664105		0.249505
NC_000913	2664105	2664110		0.209423
NC_000913	2664110	2664115		0.154516
NC_000913	2664115	2664120		0.151477
NC_000913	2664120	2664125		0.178923
NC_000913	2664125	2664130		0.166627
NC_000913	2664130	2664135		0.176111
NC_000913	2664135	2664140		0.217676
NC_000913	2664140	2664145		0.339007
NC_000913	2664145	2664150		0.665198
NC_000913	2664150	2664155		0.728733
NC_000913	2664155	2664160		0.616359
NC_000913	2664160	2664165		0.439900
NC_000913	2664165	2664170		0.333795
NC_000913	2664170	2664175		0.333342
NC_000913	2664175	2664180		0.374107
NC_000913	2664180	2664185		0.336772
NC_000913	2664185	2664190		0.354129
NC_000913	2664190	2664195		0.189702
NC_000913	2664195	2664200		0.248297
NC_000913	2664200	2664205		0.254761
NC_000913	2664205	2664210		0.220713
NC_000913	2664210	2664215		0.219239
NC_000913	2664215	2664220		0.136585
NC_000913	2664220	2664225		0.154972
NC_000913	2664225	2664230		0.153272
NC_000913	2664230	2664235		0.117242
NC_000913	2664235	2664240		0.122995
NC_000913	2664240	2664245		0.133090
NC_000913	2664245	2664250		0.240020
NC_000913	2664250	2664255		0.327214
NC_000913	2664255	2664260		0.307090
NC_000913	2664260	2664265		0.488332
NC_000913	2664265	2664270		0.318491
NC_000913	2664270	2664275		0.310305
NC_000913	2664275	2664280		0.364439
NC_000913	2664280	2664285		0.390173
NC_000913	2664285	2664290		0.352386
NC_000913	2664290	2664295		0.381371
NC_000913	2664295	2664300		0.658606
NC_000913	2664300	2664305		0.883457
NC_000913	2664305	2664310		1.021668
NC_000913	2664310	2664315		1.054671
NC_000913	2664315	2664320		1.100561
NC_000913	2664320	2664325		1.063767
NC_000913	2664325	2664330		1.043527
NC_000913	2664330	2664335		0.850102
NC_000913	2664335	2664340		0.897740
NC_000913	2664340	2664345		0.912254
NC_000913	2664345	2664350		0.923546
NC_000913	2664350	2664355		0.882111
NC_000913	2664355	2664360		0.922821
NC_000913	2664360	2664365		1.273708
NC_000913	2664365	2664370		1.578793
NC_000913	2664370	2664375		0.932763
NC_000913	2664375	2664380		0.743850
NC_000913	2664380	2664385		0.628555
NC_000913	2664385	2664390		0.643311
NC_000913	2664390	2664395		0.433600
NC_000913	2664395	2664400		0.383527
NC_000913	2664400	2664405		0.415326
NC_000913	2664405	2664410		0.350757
NC_000913	2664410	2664415		0.422332
NC_000913	2664415	2664420		0.510976
NC_000913	2664420	2664425		0.591911
NC_000913	2664425	2664430		0.568631
NC_000913	2664430	2664435		0.930085
NC_000913	2664435	2664440		1.069384
NC_000913	2664440	2664445		1.006028
NC_000913	2664445	2664450		0.840771
NC_000913	2664450	2664455		0.774320
NC_000913	2664455	2664460		0.833915
NC_000913	2664460	2664465		0.859071
NC_000913	2664465	2664470		0.892682
NC_000913	2664470	2664475		0.974167
NC_000913	2664475	2664480		0.963408
NC_000913	2664480	2664485		1.049204
NC_000913	2664485	2664490		0.994293
NC_000913	2664490	2664495		0.926692
NC_000913	2664495	2664500		0.610985
NC_000913	2664500	2664505		0.360464
NC_000913	2664505	2664510		0.319910
NC_000913	2664510	2664515		0.366138
NC_000913	2664515	2664520		0.360350
NC_000913	2664520	2664525		0.357592
NC_000913	2664525	2664530		0.350199
NC_000913	2664530	2664535		0.356681
NC_000913	2664535	2664540		0.378201
NC_000913	2664540	2664545		0.405304
NC_000913	2664545	2664550		0.592883
NC_000913	2664550	2664555		0.600363
NC_000913	2664555	2664560		0.422055
NC_000913	2664560	2664565		0.389737
NC_000913	2664565	2664570		0.398144
NC_000913	2664570	2664575		0.459769
NC_000913	2664575	2664580		0.426847
NC_000913	2664580	2664585		0.368549
NC_000913	2664585	2664590		0.362138
NC_000913	2664590	2664595		0.331299
NC_000913	2664595	2664600		0.327359
NC_000913	2664600	2664605		0.285137
NC_000913	2664605	2664610		0.273203
NC_000913	2664610	2664615		0.321931
NC_000913	2664615	2664620		0.297598
NC_000913	2664620	2664625		0.278471
NC_000913	2664625	2664630		0.347167
NC_000913	2664630	2664635		0.586202
NC_000913	2664635	2664640		0.710896
NC_000913	2664640	2664645		0.645745
NC_000913	2664645	2664650		0.533531
NC_000913	2664650	2664655		0.521875
NC_000913	2664655	2664660		0.360565
NC_000913	2664660	2664665		0.290961
NC_000913	2664665	2664670		0.216076
NC_000913	2664670	2664675		0.201860
NC_000913	2664675	2664680		0.163186
NC_000913	2664680	2664685		0.133643
NC_000913	2664685	2664690		0.112511
NC_000913	2664690	2664695		0.123952
NC_000913	2664695	2664700		0.115380
NC_000913	2664700	2664705		0.133986
NC_000913	2664705	2664710		0.140247
NC_000913	2664710	2664715		0.240055
NC_000913	2664715	2664720		0.289719
NC_000913	2664720	2664725		0.386950
NC_000913	2664725	2664730		0.156345
NC_000913	2664730	2664735		0.040615
NC_000913	2664735	2664740		0.045887
NC_000913	2664740	2664745		0.014266
NC_000913	2664745	2664750		0.004107
NC_000913	2664750	2664755		0.006467
NC_000913	2664755	2664760		0.007286
NC_000913	2664760	2664765		0.009261
NC_000913	2664765	2664770		0.009322
NC_000913	2664770	2664775		0.011896
NC_000913	2664775	2664780		0.029527
NC_000913	2664780	2664785		0.028768
NC_000913	2664785	2664790		0.034403
NC_000913	2664790	2664795		0.062618
NC_000913	2664795	2664800		0.048609
NC_000913	2664800	2664805		0.024203
NC_000913	2664805	2664810		0.025669
NC_000913	2664810	2664815		0.032001
NC_000913	2664815	2664820		0.025522
NC_000913	2664820	2664825		0.030107
NC_000913	2664825	2664830		0.020459
NC_000913	2664830	2664835		0.013060
NC_000913	2664835	2664840		0.011418
NC_000913	2664840	2664845		0.006980
NC_000913	2664845	2664850		0.007593
NC_000913	2664850	2664855		0.005566
NC_000913	2664855	2664860		0.004449
NC_000913	2664860	2664865		0.007570
NC_000913	2664865	2664870		0.004886
NC_000913	2664870	2664875		0.011354
NC_000913	2664875	2664880		0.008618
NC_000913	2664880	2664885		0.006015
NC_000913	2664885	2664890		0.006322
NC_000913	2664890	2664895		0.001995
NC_000913	2664895	2664900		0.003850
NC_000913	2664900	2664905		0.007836
NC_000913	2664905	2664910		0.031710
NC_000913	2664910	2664915		0.022150
NC_000913	2664915	2664920		0.021148
NC_000913	2664920	2664925		0.083904
NC_000913	2664925	2664930		0.080684
NC_000913	2664930	2664935		0.078798
NC_000913	2664935	2664940		0.105078
NC_000913	2664940	2664945		0.101840
NC_000913	2664945	2664950		0.118195
NC_000913	2664950	2664955		0.076229
NC_000913	2664955	2664960		0.042410
NC_000913	2664960	2664965		0.020056
NC_000913	2664965	2664970		0.018111
NC_000913	2664970	2664975		0.023249
NC_000913	2664975	2664980		0.042915
NC_000913	2664980	2664985		0.040517
NC_000913	2664985	2664990		0.051214
NC_000913	2664990	2664995		0.077759
NC_000913	2664995	2665000		0.232210
NC_000913	2665000	2665005		0.231532
NC_000913	2665005	2665010		0.280600
NC_000913	2665010	2665015		0.258916
NC_000913	2665015	2665020		0.280399
NC_000913	2665020	2665025		0.356537
NC_000913	2665025	2665030		0.205140
NC_000913	2665030	2665035		0.174053
NC_000913	2665035	2665040		0.160803
NC_000913	2665040	2665045		0.138438
NC_000913	2665045	2665050		0.117212
NC_000913	2665050	2665055		0.089902
NC_000913	2665055	2665060		0.181764
NC_000913	2665060	2665065		0.191087
NC_000913	2665065	2665070		0.145405
NC_000913	2665070	2665075		0.275162
NC_000913	2665075	2665080		0.434553
NC_000913	2665080	2665085		0.534540
NC_000913	2665085	2665090		0.520974
NC_000913	2665090	2665095		0.635723
NC_000913	2665095	2665100		0.636128
NC_000913	2665100	2665105		0.653914
NC_000913	2665105	2665110		0.750882
NC_000913	2665110	2665115		0.670128
NC_000913	2665115	2665120		0.746934
NC_000913	2665120	2665125		0.737131
NC_000913	2665125	2665130		0.728885
NC_000913	2665130	2665135		0.726508
NC_000913	2665135	2665140		0.714664
NC_000913	2665140	2665145		0.718288
NC_000913	2665145	2665150		0.785437
NC_000913	2665150	2665155		0.738740
NC_000913	2665155	2665160		0.540861
NC_000913	2665160	2665165		0.345719
NC_000913	2665165	2665170		0.330921
NC_000913	2665170	2665175		0.386610
NC_000913	2665175	2665180		0.540185
NC_000913	2665180	2665185		0.545105
NC_000913	2665185	2665190		0.459345
NC_000913	2665190	2665195		0.431177
NC_000913	2665195	2665200		0.256859
NC_000913	2665200	2665205		0.313341
NC_000913	2665205	2665210		0.291504
NC_000913	2665210	2665215		0.420830
NC_000913	2665215	2665220		0.567866
NC_000913	2665220	2665225		0.982792
NC_000913	2665225	2665230		0.852484
NC_000913	2665230	2665235		1.438827
NC_000913	2665235	2665240		2.041395
NC_000913	2665240	2665245		2.187321
NC_000913	2665245	2665250		2.774418
NC_000913	2665250	2665255		3.995265
NC_000913	2665255	2665260		5.163502
NC_000913	2665260	2665265		5.796223
NC_000913	2665265	2665270		7.713759
NC_000913	2665270	2665275		8.541419
NC_000913	2665275	2665280		7.026881
NC_000913	2665280	2665285		6.507464
NC_000913	2665285	2665290		6.699715
NC_000913	2665290	2665295		6.905967
NC_000913	2665295	2665300		6.579489
NC_000913	2665300	2665305		5.562906
NC_000913	2665305	2665310		5.030003
NC_000913	2665310	2665315		4.418415
NC_000913	2665315	2665320		4.538407
NC_000913	2665320	2665325		3.678635
NC_000913	2665325	2665330		2.640425
NC_000913	2665330	2665335		2.551249
NC_000913	2665335	2665340		2.402649
NC_000913	2665340	2665345		2.364508
NC_000913	2665345	2665350		2.035120
NC_000913	2665350	2665355		1.909721
NC_000913	2665355	2665360		1.673483
NC_000913	2665360	2665365		1.310655
NC_000913	2665365	2665370		1.238649
NC_000913	2665370	2665375		1.471964
NC_000913	2665375	2665380		1.677182
NC_000913	2665380	2665385		1.871272
NC_000913	2665385	2665390		1.435194
NC_000913	2665390	2665395		1.726160
NC_000913	2665395	2665400		1.704575
NC_000913	2665400	2665405		2.256745
NC_000913	2665405	2665410		1.621324
NC_000913	2665410	2665415		1.456246
NC_000913	2665415	2665420		1.843560
NC_000913	2665420	2665425		1.525572
NC_000913	2665425	2665430		1.086855
NC_000913	2665430	2665435		0.788390
NC_000913	2665435	2665440		0.771516
NC_000913	2665440	2665445		0.733323
NC_000913	2665445	2665450		0.754294
NC_000913	2665450	2665455		0.628373
NC_000913	2665455	2665460		0.676713
NC_000913	2665460	2665465		0.570590
NC_000913	2665465	2665470		0.491043
NC_000913	2665470	2665475		0.430026
NC_000913	2665475	2665480		0.439144
NC_000913	2665480	2665485		0.432413
NC_000913	2665485	2665490		0.452864
NC_000913	2665490	2665495		0.446387
NC_000913	2665495	2665500		0.466417
NC_000913	2665500	2665505		0.500721
NC_000913	2665505	2665510		0.512907
NC_000913	2665510	2665515		0.496120
NC_000913	2665515	2665520		0.416032
NC_000913	2665520	2665525		0.472224
NC_000913	2665525	2665530		0.443835
NC_000913	2665530	2665535		0.445168
NC_000913	2665535	2665540		0.553657
NC_000913	2665540	2665545		0.619018
NC_000913	2665545	2665550		0.640919
NC_000913	2665550	2665555		0.816998
NC_000913	2665555	2665560		0.848214
NC_000913	2665560	2665565		1.180802
NC_000913	2665565	2665570		2.702072
NC_000913	2665570	2665575		2.627130
NC_000913	2665575	2665580		2.471461
NC_000913	2665580	2665585		2.404656
NC_000913	2665585	2665590		1.647159
NC_000913	2665590	2665595		0.959028
NC_000913	2665595	2665600		0.885549
NC_000913	2665600	2665605		0.688688
NC_000913	2665605	2665610		0.764337
NC_000913	2665610	2665615		0.697948
NC_000913	2665615	2665620		0.579143
NC_000913	2665620	2665625		0.544564
NC_000913	2665625	2665630		0.617813
NC_000913	2665630	2665635		0.695341
NC_000913	2665635	2665640		0.697948
NC_000913	2665640	2665645		0.675958
NC_000913	2665645	2665650		0.660665
NC_000913	2665650	2665655		0.730801
NC_000913	2665655	2665660		0.705500
NC_000913	2665660	2665665		0.749114
NC_000913	2665665	2665670		0.960797
NC_000913	2665670	2665675		0.766373
NC_000913	2665675	2665680		0.735093
NC_000913	2665680	2665685		0.781209
NC_000913	2665685	2665690		0.721761
NC_000913	2665690	2665695		0.743024
NC_000913	2665695	2665700		0.520456
NC_000913	2665700	2665705		0.242012
NC_000913	2665705	2665710		0.264757
NC_000913	2665710	2665715		0.320144
NC_000913	2665715	2665720		0.284168
NC_000913	2665720	2665725		0.313665
NC_000913	2665725	2665730		0.450185
NC_000913	2665730	2665735		0.430589
NC_000913	2665735	2665740		0.814182
NC_000913	2665740	2665745		0.832558
NC_000913	2665745	2665750		0.670014
NC_000913	2665750	2665755		0.705353
NC_000913	2665755	2665760		0.377019
NC_000913	2665760	2665765		0.333200
NC_000913	2665765	2665770		0.289260
NC_000913	2665770	2665775		0.277368
NC_000913	2665775	2665780		0.130480
NC_000913	2665780	2665785		0.138041
NC_000913	2665785	2665790		0.143924
NC_000913	2665790	2665795		0.123774
NC_000913	2665795	2665800		0.089309
NC_000913	2665800	2665805		0.133837
NC_000913	2665805	2665810		0.090742
NC_000913	2665810	2665815		0.105447
NC_000913	2665815	2665820		0.071686
NC_000913	2665820	2665825		0.028543
NC_000913	2665825	2665830		0.019902
NC_000913	2665830	2665835		0.007005
NC_000913	2665835	2665840		0.003392
NC_000913	2665840	2665845		0.001616
NC_000913	2665845	2665850		0.001399
NC_000913	2665850	2665855		0.002003
NC_000913	2665855	2665860		0.002179
NC_000913	2665860	2665865		0.001813
NC_000913	2665865	2665870		0.003123
NC_000913	2665870	2665875		0.063139
NC_000913	2665875	2665880		0.120724
NC_000913	2665880	2665885		0.504256
NC_000913	2665885	2665890		0.490961
NC_000913	2665890	2665895		0.440648
NC_000913	2665895	2665900		0.822471
NC_000913	2665900	2665905		0.897034
NC_000913	2665905	2665910		0.946315
NC_000913	2665910	2665915		0.709092
NC_000913	2665915	2665920		0.572516
NC_000913	2665920	2665925		0.525582
NC_000913	2665925	2665930		0.564599
NC_000913	2665930	2665935		0.576299
NC_000913	2665935	2665940		0.495427
NC_000913	2665940	2665945		0.464897
NC_000913	2665945	2665950		0.530273
NC_000913	2665950	2665955		0.415998
NC_000913	2665955	2665960		0.364087
NC_000913	2665960	2665965		0.303727
NC_000913	2665965	2665970		0.235198
NC_000913	2665970	2665975		0.234188
NC_000913	2665975	2665980		0.288184
NC_000913	2665980	2665985		0.399590
NC_000913	2665985	2665990		0.411426
NC_000913	2665990	2665995		0.333451
NC_000913	2665995	2666000		0.368732
NC_000913	2666000	2666005		0.389116
NC_000913	2666005	2666010		0.433060
NC_000913	2666010	2666015		0.322513
NC_000913	2666015	2666020		0.345218
NC_000913	2666020	2666025		0.333034
NC_000913	2666025	2666030		0.324718
NC_000913	2666030	2666035		0.282726
NC_000913	2666035	2666040		0.280311
NC_000913	2666040	2666045		0.269782
NC_000913	2666045	2666050		0.247139
NC_000913	2666050	2666055		0.252050
NC_000913	2666055	2666060		0.366740
NC_000913	2666060	2666065		0.372939
NC_000913	2666065	2666070		0.570836
NC_000913	2666070	2666075		0.665284
NC_000913	2666075	2666080		0.674618
NC_000913	2666080	2666085		0.681952
NC_000913	2666085	2666090		0.830814
NC_000913	2666090	2666095		0.527986
NC_000913	2666095	2666100		0.540303
NC_000913	2666100	2666105		0.433594
NC_000913	2666105	2666110		0.279446
NC_000913	2666110	2666115		0.231773
NC_000913	2666115	2666120		0.240416
NC_000913	2666120	2666125		0.228305
NC_000913	2666125	2666130		0.246466
NC_000913	2666130	2666135		0.211267
NC_000913	2666135	2666140		0.184076
NC_000913	2666140	2666145		0.149829
NC_000913	2666145	2666150		0.163770
NC_000913	2666150	2666155		0.219669
NC_000913	2666155	2666160		0.280440
NC_000913	2666160	2666165		0.328185
NC_000913	2666165	2666170		0.256728
NC_000913	2666170	2666175		0.295970
NC_000913	2666175	2666180		0.279232
NC_000913	2666180	2666185		0.423336
NC_000913	2666185	2666190		0.420000
NC_000913	2666190	2666195		0.464116
NC_000913	2666195	2666200		0.482014
NC_000913	2666200	2666205		0.784834
NC_000913	2666205	2666210		0.755067
NC_000913	2666210	2666215		0.650915
NC_000913	2666215	2666220		0.562724
NC_000913	2666220	2666225		0.470810
NC_000913	2666225	2666230		0.469488
NC_000913	2666230	2666235		0.253668
NC_000913	2666235	2666240		0.327719
NC_000913	2666240	2666245		0.327874
NC_000913	2666245	2666250		0.326653
NC_000913	2666250	2666255		0.473882
NC_000913	2666255	2666260		0.625837
NC_000913	2666260	2666265		0.650956
NC_000913	2666265	2666270		1.120399
NC_000913	2666270	2666275		1.705535
NC_000913	2666275	2666280		1.408967
NC_000913	2666280	2666285		1.230181
NC_000913	2666285	2666290		0.953274
NC_000913	2666290	2666295		0.914138
NC_000913	2666295	2666300		0.836088
NC_000913	2666300	2666305		0.613867
NC_000913	2666305	2666310		0.535199
NC_000913	2666310	2666315		0.526861
NC_000913	2666315	2666320		0.401837
NC_000913	2666320	2666325		0.377506
NC_000913	2666325	2666330		0.334911
NC_000913	2666330	2666335		0.336291
NC_000913	2666335	2666340		0.321991
NC_000913	2666340	2666345		0.333854
NC_000913	2666345	2666350		0.293213
NC_000913	2666350	2666355		0.314123
NC_000913	2666355	2666360		0.389683
NC_000913	2666360	2666365		0.460660
NC_000913	2666365	2666370		0.362139
NC_000913	2666370	2666375		0.253933
NC_000913	2666375	2666380		0.189083
NC_000913	2666380	2666385		0.090968
NC_000913	2666385	2666390		0.096521
NC_000913	2666390	2666395		0.085240
NC_000913	2666395	2666400		0.074580
NC_000913	2666400	2666405		0.049385
NC_000913	2666405	2666410		0.041121
NC_000913	2666410	2666415		0.044281
NC_000913	2666415	2666420		0.043709
NC_000913	2666420	2666425		0.047375
NC_000913	2666425	2666430		0.076900
NC_000913	2666430	2666435		0.147356
NC_000913	2666435	2666440		0.395482
NC_000913	2666440	2666445		0.563939
NC_000913	2666445	2666450		0.531185
NC_000913	2666450	2666455		0.502540
NC_000913	2666455	2666460		0.425668
NC_000913	2666460	2666465		0.430182
NC_000913	2666465	2666470		0.664012
NC_000913	2666470	2666475		0.883721
NC_000913	2666475	2666480		0.899670
NC_000913	2666480	2666485		1.119264
NC_000913	2666485	2666490		1.166449
NC_000913	2666490	2666495		0.998667
NC_000913	2666495	2666500		0.957230
NC_000913	2666500	2666505		0.834595
NC_000913	2666505	2666510		0.844496
NC_000913	2666510	2666515		0.835172
NC_000913	2666515	2666520		0.885442
NC_000913	2666520	2666525		0.967750
NC_000913	2666525	2666530		1.122383
NC_000913	2666530	2666535		1.093656
NC_000913	2666535	2666540		0.930499
NC_000913	2666540	2666545		0.959277
NC_000913	2666545	2666550		0.753200
NC_000913	2666550	2666555		0.486005
NC_000913	2666555	2666560		0.513949
NC_000913	2666560	2666565		0.490254
NC_000913	2666565	2666570		0.460372
NC_000913	2666570	2666575		0.362421
NC_000913	2666575	2666580		0.306146
NC_000913	2666580	2666585		0.297677
NC_000913	2666585	2666590		0.303519
NC_000913	2666590	2666595		0.334727
NC_000913	2666595	2666600		0.353915
NC_000913	2666600	2666605		0.499107
NC_000913	2666605	2666610		0.350875
NC_000913	2666610	2666615		0.469380
NC_000913	2666615	2666620		0.296926
NC_000913	2666620	2666625		0.316198
NC_000913	2666625	2666630		0.170976
NC_000913	2666630	2666635		0.139716
NC_000913	2666635	2666640		0.087877
NC_000913	2666640	2666645		0.099466
NC_000913	2666645	2666650		0.074572
NC_000913	2666650	2666655		0.155942
NC_000913	2666655	2666660		0.218162
NC_000913	2666660	2666665		0.256997
NC_000913	2666665	2666670		0.296283
NC_000913	2666670	2666675		0.275655
NC_000913	2666675	2666680		0.351822
NC_000913	2666680	2666685		0.377474
NC_000913	2666685	2666690		0.403239
NC_000913	2666690	2666695		0.537148
NC_000913	2666695	2666700		0.513312
NC_000913	2666700	2666705		0.519420
NC_000913	2666705	2666710		0.282425
NC_000913	2666710	2666715		0.269163
NC_000913	2666715	2666720		0.333600
NC_000913	2666720	2666725		0.367777
NC_000913	2666725	2666730		0.353486
NC_000913	2666730	2666735		0.373061
NC_000913	2666735	2666740		0.385611
NC_000913	2666740	2666745		0.352985
NC_000913	2666745	2666750		0.225251
NC_000913	2666750	2666755		0.152422
NC_000913	2666755	2666760		0.201436
NC_000913	2666760	2666765		0.210376
NC_000913	2666765	2666770		0.232641
NC_000913	2666770	2666775		0.375770
NC_000913	2666775	2666780		0.657585
NC_000913	2666780	2666785		0.698506
NC_000913	2666785	2666790		0.698339
NC_000913	2666790	2666795		1.066855
NC_000913	2666795	2666800		0.999471
NC_000913	2666800	2666805		0.943411
NC_000913	2666805	2666810		0.899612
NC_000913	2666810	2666815		0.694157
NC_000913	2666815	2666820		0.545426
NC_000913	2666820	2666825		0.463648
NC_000913	2666825	2666830		0.326058
NC_000913	2666830	2666835		0.346663
NC_000913	2666835	2666840		0.347336
NC_000913	2666840	2666845		0.370603
NC_000913	2666845	2666850		0.463578
NC_000913	2666850	2666855		0.466415
NC_000913	2666855	2666860		0.646327
NC_000913	2666860	2666865		0.657897
NC_000913	2666865	2666870		0.696887
NC_000913	2666870	2666875		0.815549
NC_000913	2666875	2666880		0.926704
NC_000913	2666880	2666885		1.134512
NC_000913	2666885	2666890		1.037969
NC_000913	2666890	2666895		1.073542
NC_000913	2666895	2666900		1.077287
NC_000913	2666900	2666905		1.157209
NC_000913	2666905	2666910		0.942840
NC_000913	2666910	2666915		0.773115
NC_000913	2666915	2666920		0.714915
NC_000913	2666920	2666925		0.790487
NC_000913	2666925	2666930		0.745302
NC_000913	2666930	2666935		0.631605
NC_000913	2666935	2666940		0.714220
NC_000913	2666940	2666945		0.595913
NC_000913	2666945	2666950		0.563452
NC_000913	2666950	2666955		0.538288
NC_000913	2666955	2666960		0.588998
NC_000913	2666960	2666965		0.732805
NC_000913	2666965	2666970		0.701327
NC_000913	2666970	2666975		0.801576
NC_000913	2666975	2666980		0.807937
NC_000913	2666980	2666985		0.789800
NC_000913	2666985	2666990		0.804417
NC_000913	2666990	2666995		0.817134
NC_000913	2666995	2667000		0.786126
NC_000913	2667000	2667005		0.774595
NC_000913	2667005	2667010		0.817213
NC_000913	2667010	2667015		0.883317
NC_000913	2667015	2667020		0.746506
NC_000913	2667020	2667025		0.740016
NC_000913	2667025	2667030		0.798477
NC_000913	2667030	2667035		0.775711
NC_000913	2667035	2667040		0.717698
NC_000913	2667040	2667045		0.769815
NC_000913	2667045	2667050		1.077531
NC_000913	2667050	2667055		1.028666
NC_000913	2667055	2667060		0.720141
NC_000913	2667060	2667065		0.741934
NC_000913	2667065	2667070		0.570078
NC_000913	2667070	2667075		0.523233
NC_000913	2667075	2667080		0.690324
NC_000913	2667080	2667085		0.591848
NC_000913	2667085	2667090		0.668091
NC_000913	2667090	2667095		0.530143
NC_000913	2667095	2667100		0.323457
NC_000913	2667100	2667105		0.229696
NC_000913	2667105	2667110		0.230795
NC_000913	2667110	2667115		0.272095
NC_000913	2667115	2667120		0.292282
NC_000913	2667120	2667125		0.336665
NC_000913	2667125	2667130		0.532660
NC_000913	2667130	2667135		0.464959
NC_000913	2667135	2667140		0.397958
NC_000913	2667140	2667145		0.396898
NC_000913	2667145	2667150		0.374110
NC_000913	2667150	2667155		0.414370
NC_000913	2667155	2667160		0.435964
NC_000913	2667160	2667165		0.440340
NC_000913	2667165	2667170		0.373300
NC_000913	2667170	2667175		0.391475
NC_000913	2667175	2667180		0.486095
NC_000913	2667180	2667185		0.576949
NC_000913	2667185	2667190		0.509809
NC_000913	2667190	2667195		0.565159
NC_000913	2667195	2667200		0.588034
NC_000913	2667200	2667205		0.572722
NC_000913	2667205	2667210		0.532113
NC_000913	2667210	2667215		0.239035
NC_000913	2667215	2667220		0.182301
NC_000913	2667220	2667225		0.163623
NC_000913	2667225	2667230		0.187492
NC_000913	2667230	2667235		0.146386
NC_000913	2667235	2667240		0.148859
NC_000913	2667240	2667245		0.178212
NC_000913	2667245	2667250		0.223480
NC_000913	2667250	2667255		0.216888
NC_000913	2667255	2667260		0.248417
NC_000913	2667260	2667265		0.274162
NC_000913	2667265	2667270		0.209991
NC_000913	2667270	2667275		0.248047
NC_000913	2667275	2667280		0.273011
NC_000913	2667280	2667285		0.281339
NC_000913	2667285	2667290		0.296365
NC_000913	2667290	2667295		0.294405
NC_000913	2667295	2667300		0.339464
NC_000913	2667300	2667305		0.374243
NC_000913	2667305	2667310		0.377360
NC_000913	2667310	2667315		0.328988
NC_000913	2667315	2667320		0.310208
NC_000913	2667320	2667325		0.297180
NC_000913	2667325	2667330		0.191980
NC_000913	2667330	2667335		0.163246
NC_000913	2667335	2667340		0.146714
NC_000913	2667340	2667345		0.116055
NC_000913	2667345	2667350		0.117361
NC_000913	2667350	2667355		0.120287
NC_000913	2667355	2667360		0.165624
NC_000913	2667360	2667365		0.273291
NC_000913	2667365	2667370		0.226746
NC_000913	2667370	2667375		0.388268
NC_000913	2667375	2667380		0.275560
NC_000913	2667380	2667385		0.313968
NC_000913	2667385	2667390		0.289765
NC_000913	2667390	2667395		0.175346
NC_000913	2667395	2667400		0.080110
NC_000913	2667400	2667405		0.063138
NC_000913	2667405	2667410		0.046415
NC_000913	2667410	2667415		0.043527
NC_000913	2667415	2667420		0.044902
NC_000913	2667420	2667425		0.053678
NC_000913	2667425	2667430		0.035382
NC_000913	2667430	2667435		0.039063
NC_000913	2667435	2667440		0.041485
NC_000913	2667440	2667445		0.040131
NC_000913	2667445	2667450		0.029928
NC_000913	2667450	2667455		0.041999
NC_000913	2667455	2667460		0.050883
NC_000913	2667460	2667465		0.044307
NC_000913	2667465	2667470		0.170647
NC_000913	2667470	2667475		0.151210
NC_000913	2667475	2667480		0.180033
NC_000913	2667480	2667485		0.144361
NC_000913	2667485	2667490		0.180571
NC_000913	2667490	2667495		0.243269
NC_000913	2667495	2667500		0.157288
NC_000913	2667500	2667505		0.174711
NC_000913	2667505	2667510		0.187958
NC_000913	2667510	2667515		0.225032
NC_000913	2667515	2667520		0.261518
NC_000913	2667520	2667525		0.297637
NC_000913	2667525	2667530		0.456343
NC_000913	2667530	2667535		0.554825
NC_000913	2667535	2667540		0.593572
NC_000913	2667540	2667545		0.629015
NC_000913	2667545	2667550		0.674814
NC_000913	2667550	2667555		0.459775
NC_000913	2667555	2667560		0.400853
NC_000913	2667560	2667565		0.436213
NC_000913	2667565	2667570		0.450314
NC_000913	2667570	2667575		0.429883
NC_000913	2667575	2667580		0.434191
NC_000913	2667580	2667585		0.492096
NC_000913	2667585	2667590		0.634434
NC_000913	2667590	2667595		0.677913
NC_000913	2667595	2667600		0.586490
NC_000913	2667600	2667605		0.570032
NC_000913	2667605	2667610		0.630559
NC_000913	2667610	2667615		0.507902
NC_000913	2667615	2667620		0.461516
NC_000913	2667620	2667625		0.446424
NC_000913	2667625	2667630		0.446496
NC_000913	2667630	2667635		0.467173
NC_000913	2667635	2667640		0.375164
NC_000913	2667640	2667645		0.394529
NC_000913	2667645	2667650		0.451442
NC_000913	2667650	2667655		0.431156
NC_000913	2667655	2667660		0.345568
NC_000913	2667660	2667665		0.327972
NC_000913	2667665	2667670		0.357264
NC_000913	2667670	2667675		0.379287
NC_000913	2667675	2667680		0.503365
NC_000913	2667680	2667685		0.473128
NC_000913	2667685	2667690		0.487941
NC_000913	2667690	2667695		0.688185
NC_000913	2667695	2667700		0.633894
NC_000913	2667700	2667705		0.464471
NC_000913	2667705	2667710		0.405954
NC_000913	2667710	2667715		0.463290
NC_000913	2667715	2667720		0.761737
NC_000913	2667720	2667725		0.461969
NC_000913	2667725	2667730		0.439722
NC_000913	2667730	2667735		0.460171
NC_000913	2667735	2667740		0.409857
NC_000913	2667740	2667745		0.169126
NC_000913	2667745	2667750		0.187795
NC_000913	2667750	2667755		0.138699
NC_000913	2667755	2667760		0.134611
NC_000913	2667760	2667765		0.099740
NC_000913	2667765	2667770		0.063125
NC_000913	2667770	2667775		0.042824
NC_000913	2667775	2667780		0.027549
NC_000913	2667780	2667785		0.020622
NC_000913	2667785	2667790		0.018212
NC_000913	2667790	2667795		0.012888
NC_000913	2667795	2667800		0.012259
NC_000913	2667800	2667805		0.012718
NC_000913	2667805	2667810		0.012675
NC_000913	2667810	2667815		0.016727
NC_000913	2667815	2667820		0.016317
NC_000913	2667820	2667825		0.018107
NC_000913	2667825	2667830		0.025400
NC_000913	2667830	2667835		0.029087
NC_000913	2667835	2667840		0.060582
NC_000913	2667840	2667845		0.101888
NC_000913	2667845	2667850		0.113784
NC_000913	2667850	2667855		0.134211
NC_000913	2667855	2667860		0.147365
NC_000913	2667860	2667865		0.175157
NC_000913	2667865	2667870		0.178728
NC_000913	2667870	2667875		0.181506
NC_000913	2667875	2667880		0.229931
NC_000913	2667880	2667885		0.262538
NC_000913	2667885	2667890		1.334580
NC_000913	2667890	2667895		2.287088
NC_000913	2667895	2667900		2.883068
NC_000913	2667900	2667905		3.648691
NC_000913	2667905	2667910		4.157559
NC_000913	2667910	2667915		3.712797
NC_000913	2667915	2667920		3.549405
NC_000913	2667920	2667925		2.730326
NC_000913	2667925	2667930		2.716389
NC_000913	2667930	2667935		2.624455
NC_000913	2667935	2667940		2.556036
NC_000913	2667940	2667945		1.549406
NC_000913	2667945	2667950		1.459007
NC_000913	2667950	2667955		1.277408
NC_000913	2667955	2667960		1.267599
NC_000913	2667960	2667965		1.322954
NC_000913	2667965	2667970		1.486062
NC_000913	2667970	2667975		1.495925
NC_000913	2667975	2667980		1.571741
NC_000913	2667980	2667985		1.590665
NC_000913	2667985	2667990		2.011643
NC_000913	2667990	2667995		1.870571
NC_000913	2667995	2668000		1.885208
NC_000913	2668000	2668005		1.769096
NC_000913	2668005	2668010		1.819103
NC_000913	2668010	2668015		1.532936
NC_000913	2668015	2668020		1.583018
NC_000913	2668020	2668025		1.664019
NC_000913	2668025	2668030		1.802343
NC_000913	2668030	2668035		1.993651
NC_000913	2668035	2668040		1.700011
NC_000913	2668040	2668045		1.789446
NC_000913	2668045	2668050		1.675197
NC_000913	2668050	2668055		1.814994
NC_000913	2668055	2668060		1.564282
NC_000913	2668060	2668065		0.980258
NC_000913	2668065	2668070		0.760917
NC_000913	2668070	2668075		0.499250
NC_000913	2668075	2668080		0.525261
NC_000913	2668080	2668085		0.384724
NC_000913	2668085	2668090		0.305028
NC_000913	2668090	2668095		0.333371
NC_000913	2668095	2668100		0.317655
NC_000913	2668100	2668105		0.316712
NC_000913	2668105	2668110		0.355948
NC_000913	2668110	2668115		0.247042
NC_000913	2668115	2668120		0.246011
NC_000913	2668120	2668125		0.252402
NC_000913	2668125	2668130		0.229721
NC_000913	2668130	2668135		0.243536
NC_000913	2668135	2668140		0.238118
NC_000913	2668140	2668145		0.246767
NC_000913	2668145	2668150		0.281606
NC_000913	2668150	2668155		0.378111
NC_000913	2668155	2668160		0.542875
NC_000913	2668160	2668165		0.581013
NC_000913	2668165	2668170		0.814342
NC_000913	2668170	2668175		0.607427
NC_000913	2668175	2668180		0.615277
NC_000913	2668180	2668185		0.283187
NC_000913	2668185	2668190		0.340228
NC_000913	2668190	2668195		0.334474
NC_000913	2668195	2668200		0.329591
NC_000913	2668200	2668205		0.333151
NC_000913	2668205	2668210		0.319419
NC_000913	2668210	2668215		0.332597
NC_000913	2668215	2668220		0.305058
NC_000913	2668220	2668225		0.301234
NC_000913	2668225	2668230		0.261279
NC_000913	2668230	2668235		0.209625
NC_000913	2668235	2668240		0.201867
NC_000913	2668240	2668245		0.176951
NC_000913	2668245	2668250		0.145595
NC_000913	2668250	2668255		0.105765
NC_000913	2668255	2668260		0.105437
NC_000913	2668260	2668265		0.098020
NC_000913	2668265	2668270		0.079726
NC_000913	2668270	2668275		0.081810
NC_000913	2668275	2668280		0.091878
NC_000913	2668280	2668285		0.140569
NC_000913	2668285	2668290		0.118324
NC_000913	2668290	2668295		0.127521
NC_000913	2668295	2668300		0.164085
NC_000913	2668300	2668305		0.171377
NC_000913	2668305	2668310		0.115893
NC_000913	2668310	2668315		0.121559
NC_000913	2668315	2668320		0.133732
NC_000913	2668320	2668325		0.153135
NC_000913	2668325	2668330		0.078220
NC_000913	2668330	2668335		0.052984
NC_000913	2668335	2668340		0.049136
NC_000913	2668340	2668345		0.060289
NC_000913	2668345	2668350		0.067124
NC_000913	2668350	2668355		0.070205
NC_000913	2668355	2668360		0.053394
NC_000913	2668360	2668365		0.101933
NC_000913	2668365	2668370		0.117605
NC_000913	2668370	2668375		0.190577
NC_000913	2668375	2668380		0.354870
NC_000913	2668380	2668385		0.355028
NC_000913	2668385	2668390		0.315933
NC_000913	2668390	2668395		0.303335
NC_000913	2668395	2668400		0.348968
NC_000913	2668400	2668405		0.289245
NC_000913	2668405	2668410		0.379772
NC_000913	2668410	2668415		0.406241
NC_000913	2668415	2668420		0.380527
NC_000913	2668420	2668425		0.356612
NC_000913	2668425	2668430		0.383998
NC_000913	2668430	2668435		0.816307
NC_000913	2668435	2668440		0.558072
NC_000913	2668440	2668445		0.286855
NC_000913	2668445	2668450		0.239974
NC_000913	2668450	2668455		0.270272
NC_000913	2668455	2668460		0.192606
NC_000913	2668460	2668465		0.168428
NC_000913	2668465	2668470		0.115441
NC_000913	2668470	2668475		0.092289
NC_000913	2668475	2668480		0.051702
NC_000913	2668480	2668485		0.022600
NC_000913	2668485	2668490		0.011019
NC_000913	2668490	2668495		0.011490
NC_000913	2668495	2668500		0.015246
NC_000913	2668500	2668505		0.010436
NC_000913	2668505	2668510		0.008675
NC_000913	2668510	2668515		0.010179
NC_000913	2668515	2668520		0.035471
NC_000913	2668520	2668525		0.022815
NC_000913	2668525	2668530		0.009376
NC_000913	2668530	2668535		0.006278
NC_000913	2668535	2668540		0.005882
NC_000913	2668540	2668545		0.005030
NC_000913	2668545	2668550		0.006133
NC_000913	2668550	2668555		0.010005
NC_000913	2668555	2668560		0.018594
NC_000913	2668560	2668565		0.034024
NC_000913	2668565	2668570		0.063511
NC_000913	2668570	2668575		0.232654
NC_000913	2668575	2668580		0.191661
NC_000913	2668580	2668585		0.185287
NC_000913	2668585	2668590		0.164216
NC_000913	2668590	2668595		0.151833
NC_000913	2668595	2668600		0.139406
NC_000913	2668600	2668605		0.121137
NC_000913	2668605	2668610		0.136126
NC_000913	2668610	2668615		0.116661
NC_000913	2668615	2668620		0.202493
NC_000913	2668620	2668625		0.383110
NC_000913	2668625	2668630		0.387364
NC_000913	2668630	2668635		0.401228
NC_000913	2668635	2668640		0.266902
NC_000913	2668640	2668645		0.164217
NC_000913	2668645	2668650		0.117334
NC_000913	2668650	2668655		0.100660
NC_000913	2668655	2668660		0.084542
NC_000913	2668660	2668665		0.095241
NC_000913	2668665	2668670		0.091617
NC_000913	2668670	2668675		0.082437
NC_000913	2668675	2668680		0.141419
NC_000913	2668680	2668685		0.203209
NC_000913	2668685	2668690		0.255338
NC_000913	2668690	2668695		0.420940
NC_000913	2668695	2668700		0.416258
NC_000913	2668700	2668705		0.444604
NC_000913	2668705	2668710		0.430446
NC_000913	2668710	2668715		0.475898
NC_000913	2668715	2668720		0.266160
NC_000913	2668720	2668725		0.261172
NC_000913	2668725	2668730		0.275715
NC_000913	2668730	2668735		0.198738
NC_000913	2668735	2668740		0.161592
NC_000913	2668740	2668745		0.175250
NC_000913	2668745	2668750		0.183053
NC_000913	2668750	2668755		0.129459
NC_000913	2668755	2668760		0.119107
NC_000913	2668760	2668765		0.176144
NC_000913	2668765	2668770		0.157843
NC_000913	2668770	2668775		0.169564
NC_000913	2668775	2668780		0.200439
NC_000913	2668780	2668785		0.268064
NC_000913	2668785	2668790		0.281141
NC_000913	2668790	2668795		0.306421
NC_000913	2668795	2668800		0.273728
NC_000913	2668800	2668805		0.232925
NC_000913	2668805	2668810		0.173103
NC_000913	2668810	2668815		0.198182
NC_000913	2668815	2668820		0.185047
NC_000913	2668820	2668825		0.163462
NC_000913	2668825	2668830		0.148246
NC_000913	2668830	2668835		0.116194
NC_000913	2668835	2668840		0.116392
NC_000913	2668840	2668845		0.099560
NC_000913	2668845	2668850		0.119907
NC_000913	2668850	2668855		0.108458
NC_000913	2668855	2668860		0.100927
NC_000913	2668860	2668865		0.105319
NC_000913	2668865	2668870		0.127358
NC_000913	2668870	2668875		0.129823
NC_000913	2668875	2668880		0.127707
NC_000913	2668880	2668885		0.186916
NC_000913	2668885	2668890		0.201847
NC_000913	2668890	2668895		0.317508
NC_000913	2668895	2668900		0.374112
NC_000913	2668900	2668905		0.449437
NC_000913	2668905	2668910		0.374342
NC_000913	2668910	2668915		0.404405
NC_000913	2668915	2668920		1.451142
NC_000913	2668920	2668925		1.681504
NC_000913	2668925	2668930		1.692726
NC_000913	2668930	2668935		1.603819
NC_000913	2668935	2668940		1.848683
NC_000913	2668940	2668945		1.941105
NC_000913	2668945	2668950		2.484100
NC_000913	2668950	2668955		2.623960
NC_000913	2668955	2668960		2.529557
NC_000913	2668960	2668965		2.434113
NC_000913	2668965	2668970		2.430968
NC_000913	2668970	2668975		2.389633
NC_000913	2668975	2668980		2.789348
NC_000913	2668980	2668985		2.749694
NC_000913	2668985	2668990		2.892066
NC_000913	2668990	2668995		2.848319
NC_000913	2668995	2669000		2.815797
NC_000913	2669000	2669005		2.593834
NC_000913	2669005	2669010		3.132926
NC_000913	2669010	2669015		2.981334
NC_000913	2669015	2669020		2.203916
NC_000913	2669020	2669025		1.729504
NC_000913	2669025	2669030		0.799181
NC_000913	2669030	2669035		0.652708
NC_000913	2669035	2669040		0.682525
NC_000913	2669040	2669045		0.525676
NC_000913	2669045	2669050		0.446388
NC_000913	2669050	2669055		0.300930
NC_000913	2669055	2669060		0.249122
NC_000913	2669060	2669065		0.164802
NC_000913	2669065	2669070		0.285766
NC_000913	2669070	2669075		0.112263
NC_000913	2669075	2669080		0.143766
NC_000913	2669080	2669085		0.143130
NC_000913	2669085	2669090		0.134409
NC_000913	2669090	2669095		0.115777
NC_000913	2669095	2669100		0.134553
NC_000913	2669100	2669105		0.208607
NC_000913	2669105	2669110		0.127387
NC_000913	2669110	2669115		0.089170
NC_000913	2669115	2669120		0.152879
NC_000913	2669120	2669125		0.172303
NC_000913	2669125	2669130		0.127422
NC_000913	2669130	2669135		0.136726
NC_000913	2669135	2669140		0.106548
NC_000913	2669140	2669145		0.126281
NC_000913	2669145	2669150		0.102132
NC_000913	2669150	2669155		0.095186
NC_000913	2669155	2669160		0.074154
NC_000913	2669160	2669165		0.067542
NC_000913	2669165	2669170		0.063562
NC_000913	2669170	2669175		0.040656
NC_000913	2669175	2669180		0.053602
NC_000913	2669180	2669185		0.055562
NC_000913	2669185	2669190		0.054586
NC_000913	2669190	2669195		0.049453
NC_000913	2669195	2669200		0.059931
NC_000913	2669200	2669205		0.110921
NC_000913	2669205	2669210		0.143274
NC_000913	2669210	2669215		0.278833
NC_000913	2669215	2669220		0.295589
NC_000913	2669220	2669225		0.153080
NC_000913	2669225	2669230		0.262869
NC_000913	2669230	2669235		0.167978
NC_000913	2669235	2669240		0.166453
NC_000913	2669240	2669245		0.168379
NC_000913	2669245	2669250		0.150817
NC_000913	2669250	2669255		0.165774
NC_000913	2669255	2669260		0.104909
NC_000913	2669260	2669265		0.096104
NC_000913	2669265	2669270		0.130959
NC_000913	2669270	2669275		0.184042
NC_000913	2669275	2669280		0.186364
NC_000913	2669280	2669285		0.186995
NC_000913	2669285	2669290		0.135904
NC_000913	2669290	2669295		0.127996
NC_000913	2669295	2669300		0.140552
NC_000913	2669300	2669305		0.158864
NC_000913	2669305	2669310		0.211553
NC_000913	2669310	2669315		0.360648
NC_000913	2669315	2669320		0.199716
NC_000913	2669320	2669325		0.226386
NC_000913	2669325	2669330		0.211593
NC_000913	2669330	2669335		0.211171
NC_000913	2669335	2669340		0.159952
NC_000913	2669340	2669345		0.137469
NC_000913	2669345	2669350		0.142810
NC_000913	2669350	2669355		0.125580
NC_000913	2669355	2669360		0.140371
NC_000913	2669360	2669365		0.147659
NC_000913	2669365	2669370		0.205068
NC_000913	2669370	2669375		0.329823
NC_000913	2669375	2669380		0.386842
NC_000913	2669380	2669385		0.341277
NC_000913	2669385	2669390		0.289453
NC_000913	2669390	2669395		0.164876
NC_000913	2669395	2669400		0.095124
NC_000913	2669400	2669405		0.063039
NC_000913	2669405	2669410		0.057768
NC_000913	2669410	2669415		0.065032
NC_000913	2669415	2669420		0.072789
NC_000913	2669420	2669425		0.141964
NC_000913	2669425	2669430		0.154741
NC_000913	2669430	2669435		0.381357
NC_000913	2669435	2669440		0.544244
NC_000913	2669440	2669445		0.692389
NC_000913	2669445	2669450		0.824192
NC_000913	2669450	2669455		1.387622
NC_000913	2669455	2669460		2.083922
NC_000913	2669460	2669465		1.934600
NC_000913	2669465	2669470		0.822526
NC_000913	2669470	2669475		0.529442
NC_000913	2669475	2669480		0.385813
NC_000913	2669480	2669485		0.151875
NC_000913	2669485	2669490		0.108802
NC_000913	2669490	2669495		0.114695
NC_000913	2669495	2669500		0.092859
NC_000913	2669500	2669505		0.062117
NC_000913	2669505	2669510		0.048803
NC_000913	2669510	2669515		0.053042
NC_000913	2669515	2669520		0.055281
NC_000913	2669520	2669525		0.062603
NC_000913	2669525	2669530		0.194275
NC_000913	2669530	2669535		0.249378
NC_000913	2669535	2669540		0.485915
NC_000913	2669540	2669545		0.742222
NC_000913	2669545	2669550		0.752545
NC_000913	2669550	2669555		0.838149
NC_000913	2669555	2669560		0.752760
NC_000913	2669560	2669565		0.481796
NC_000913	2669565	2669570		0.493450
NC_000913	2669570	2669575		0.367556
NC_000913	2669575	2669580		0.298979
NC_000913	2669580	2669585		0.309012
NC_000913	2669585	2669590		0.287581
NC_000913	2669590	2669595		0.313527
NC_000913	2669595	2669600		0.341174
NC_000913	2669600	2669605		0.310235
NC_000913	2669605	2669610		0.320616
NC_000913	2669610	2669615		0.360887
NC_000913	2669615	2669620		0.356167
NC_000913	2669620	2669625		0.262155
NC_000913	2669625	2669630		0.211771
NC_000913	2669630	2669635		0.208647
NC_000913	2669635	2669640		0.187948
NC_000913	2669640	2669645		0.171250
NC_000913	2669645	2669650		0.169973
NC_000913	2669650	2669655		0.156877
NC_000913	2669655	2669660		0.157531
NC_000913	2669660	2669665		0.155515
NC_000913	2669665	2669670		0.339895
NC_000913	2669670	2669675		0.371208
NC_000913	2669675	2669680		0.371359
NC_000913	2669680	2669685		0.346728
NC_000913	2669685	2669690		0.401395
NC_000913	2669690	2669695		0.312571
NC_000913	2669695	2669700		0.266146
NC_000913	2669700	2669705		0.319739
NC_000913	2669705	2669710		0.415743
NC_000913	2669710	2669715		0.381095
NC_000913	2669715	2669720		0.355526
NC_000913	2669720	2669725		0.383854
NC_000913	2669725	2669730		0.332470
NC_000913	2669730	2669735		0.361522
NC_000913	2669735	2669740		0.202374
NC_000913	2669740	2669745		0.201944
NC_000913	2669745	2669750		0.138305
NC_000913	2669750	2669755		0.115544
NC_000913	2669755	2669760		0.122556
NC_000913	2669760	2669765		0.145383
NC_000913	2669765	2669770		0.152083
NC_000913	2669770	2669775		0.291179
NC_000913	2669775	2669780		0.294693
NC_000913	2669780	2669785		0.492968
NC_000913	2669785	2669790		0.445410
NC_000913	2669790	2669795		0.448344
NC_000913	2669795	2669800		0.460642
NC_000913	2669800	2669805		0.467593
NC_000913	2669805	2669810		0.446950
NC_000913	2669810	2669815		0.483327
NC_000913	2669815	2669820		0.517591
NC_000913	2669820	2669825		0.481683
NC_000913	2669825	2669830		0.743964
NC_000913	2669830	2669835		0.858030
NC_000913	2669835	2669840		1.252855
NC_000913	2669840	2669845		1.414457
NC_000913	2669845	2669850		1.518111
NC_000913	2669850	2669855		1.508850
NC_000913	2669855	2669860		1.538631
NC_000913	2669860	2669865		1.198432
NC_000913	2669865	2669870		1.306361
NC_000913	2669870	2669875		1.267197
NC_000913	2669875	2669880		1.246785
NC_000913	2669880	2669885		0.885506
NC_000913	2669885	2669890		0.818153
NC_000913	2669890	2669895		0.945442
NC_000913	2669895	2669900		0.867496
NC_000913	2669900	2669905		0.712874
NC_000913	2669905	2669910		0.531580
NC_000913	2669910	2669915		0.362397
NC_000913	2669915	2669920		0.209924
NC_000913	2669920	2669925		0.126719
NC_000913	2669925	2669930		0.082622
NC_000913	2669930	2669935		0.101330
NC_000913	2669935	2669940		0.103566
NC_000913	2669940	2669945		0.104194
NC_000913	2669945	2669950		0.105249
NC_000913	2669950	2669955		0.481822
NC_000913	2669955	2669960		0.398645
NC_000913	2669960	2669965		0.441190
NC_000913	2669965	2669970		0.490325
NC_000913	2669970	2669975		0.510356
NC_000913	2669975	2669980		0.383344
NC_000913	2669980	2669985		0.356406
NC_000913	2669985	2669990		0.353189
NC_000913	2669990	2669995		0.321374
NC_000913	2669995	2670000		0.320614
NC_000913	2670000	2670005		0.276064
NC_000913	2670005	2670010		0.259209
NC_000913	2670010	2670015		0.276214
NC_000913	2670015	2670020		0.266413
NC_000913	2670020	2670025		0.321516
NC_000913	2670025	2670030		0.320795
NC_000913	2670030	2670035		0.332645
NC_000913	2670035	2670040		0.462680
NC_000913	2670040	2670045		0.345963
NC_000913	2670045	2670050		0.290722
NC_000913	2670050	2670055		0.357841
NC_000913	2670055	2670060		0.134312
NC_000913	2670060	2670065		0.132169
NC_000913	2670065	2670070		0.115133
NC_000913	2670070	2670075		0.086112
NC_000913	2670075	2670080		0.125745
NC_000913	2670080	2670085		0.109841
NC_000913	2670085	2670090		0.097415
NC_000913	2670090	2670095		0.084159
NC_000913	2670095	2670100		0.086338
NC_000913	2670100	2670105		0.073045
NC_000913	2670105	2670110		0.062062
NC_000913	2670110	2670115		0.066083
NC_000913	2670115	2670120		0.064909
NC_000913	2670120	2670125		0.050853
NC_000913	2670125	2670130		0.060737
NC_000913	2670130	2670135		0.052751
NC_000913	2670135	2670140		0.041628
NC_000913	2670140	2670145		0.081531
NC_000913	2670145	2670150		0.089071
NC_000913	2670150	2670155		0.161091
NC_000913	2670155	2670160		0.134401
NC_000913	2670160	2670165		0.158189
NC_000913	2670165	2670170		0.209776
NC_000913	2670170	2670175		0.218912
NC_000913	2670175	2670180		0.196336
NC_000913	2670180	2670185		0.217806
NC_000913	2670185	2670190		0.246056
NC_000913	2670190	2670195		0.223414
NC_000913	2670195	2670200		0.228590
NC_000913	2670200	2670205		0.223169
NC_000913	2670205	2670210		0.268938
NC_000913	2670210	2670215		0.306759
NC_000913	2670215	2670220		0.270917
NC_000913	2670220	2670225		0.217364
NC_000913	2670225	2670230		0.232557
NC_000913	2670230	2670235		0.177162
NC_000913	2670235	2670240		0.185283
NC_000913	2670240	2670245		0.202033
NC_000913	2670245	2670250		0.152532
NC_000913	2670250	2670255		0.139791
NC_000913	2670255	2670260		0.166437
NC_000913	2670260	2670265		0.180714
NC_000913	2670265	2670270		0.403676
NC_000913	2670270	2670275		0.470232
NC_000913	2670275	2670280		0.483898
NC_000913	2670280	2670285		0.424865
NC_000913	2670285	2670290		0.250202
NC_000913	2670290	2670295		0.283006
NC_000913	2670295	2670300		0.283723
NC_000913	2670300	2670305		0.299640
NC_000913	2670305	2670310		0.269649
NC_000913	2670310	2670315		0.284362
NC_000913	2670315	2670320		0.273406
NC_000913	2670320	2670325		0.233359
NC_000913	2670325	2670330		0.164048
NC_000913	2670330	2670335		0.163928
NC_000913	2670335	2670340		0.166499
NC_000913	2670340	2670345		0.160093
NC_000913	2670345	2670350		0.193180
NC_000913	2670350	2670355		0.215720
NC_000913	2670355	2670360		0.121574
NC_000913	2670360	2670365		0.080168
NC_000913	2670365	2670370		0.087109
NC_000913	2670370	2670375		0.098588
NC_000913	2670375	2670380		0.104144
NC_000913	2670380	2670385		0.122475
NC_000913	2670385	2670390		0.029108
NC_000913	2670390	2670395		0.094792
NC_000913	2670395	2670400		0.141141
NC_000913	2670400	2670405		0.156298
NC_000913	2670405	2670410		0.156279
NC_000913	2670410	2670415		0.245682
NC_000913	2670415	2670420		0.360442
NC_000913	2670420	2670425		0.250964
NC_000913	2670425	2670430		0.254226
NC_000913	2670430	2670435		0.213959
NC_000913	2670435	2670440		0.207966
NC_000913	2670440	2670445		0.154720
NC_000913	2670445	2670450		0.113924
NC_000913	2670450	2670455		0.123654
NC_000913	2670455	2670460		0.126599
NC_000913	2670460	2670465		0.145061
NC_000913	2670465	2670470		0.114645
NC_000913	2670470	2670475		0.086039
NC_000913	2670475	2670480		0.086734
NC_000913	2670480	2670485		0.053270
NC_000913	2670485	2670490		0.059131
NC_000913	2670490	2670495		0.054688
NC_000913	2670495	2670500		0.057310
NC_000913	2670500	2670505		0.075743
NC_000913	2670505	2670510		0.194234
NC_000913	2670510	2670515		0.212926
NC_000913	2670515	2670520		0.334366
NC_000913	2670520	2670525		0.327789
NC_000913	2670525	2670530		0.287304
NC_000913	2670530	2670535		0.391057
NC_000913	2670535	2670540		0.395735
NC_000913	2670540	2670545		0.317050
NC_000913	2670545	2670550		0.276934
NC_000913	2670550	2670555		0.284818
NC_000913	2670555	2670560		0.252686
NC_000913	2670560	2670565		0.279581
NC_000913	2670565	2670570		0.337586
NC_000913	2670570	2670575		0.342501
NC_000913	2670575	2670580		0.410159
NC_000913	2670580	2670585		0.452346
NC_000913	2670585	2670590		0.398668
NC_000913	2670590	2670595		0.581079
NC_000913	2670595	2670600		0.451582
NC_000913	2670600	2670605		0.409847
NC_000913	2670605	2670610		0.375592
NC_000913	2670610	2670615		0.420463
NC_000913	2670615	2670620		0.476958
NC_000913	2670620	2670625		0.557879
NC_000913	2670625	2670630		0.667201
NC_000913	2670630	2670635		0.739743
NC_000913	2670635	2670640		0.604235
NC_000913	2670640	2670645		0.466334
NC_000913	2670645	2670650		0.437272
NC_000913	2670650	2670655		0.368076
NC_000913	2670655	2670660		0.283833
NC_000913	2670660	2670665		0.238372
NC_000913	2670665	2670670		0.230284
NC_000913	2670670	2670675		0.268896
NC_000913	2670675	2670680		0.273973
NC_000913	2670680	2670685		0.262223
NC_000913	2670685	2670690		0.317439
NC_000913	2670690	2670695		0.386510
NC_000913	2670695	2670700		0.394616
NC_000913	2670700	2670705		0.339474
NC_000913	2670705	2670710		0.337861
NC_000913	2670710	2670715		0.347476
NC_000913	2670715	2670720		0.318398
NC_000913	2670720	2670725		0.416410
NC_000913	2670725	2670730		0.526893
NC_000913	2670730	2670735		0.346183
NC_000913	2670735	2670740		0.327473
NC_000913	2670740	2670745		0.366026
NC_000913	2670745	2670750		0.451827
NC_000913	2670750	2670755		0.324168
NC_000913	2670755	2670760		0.183684
NC_000913	2670760	2670765		0.122561
NC_000913	2670765	2670770		0.161453
NC_000913	2670770	2670775		0.155396
NC_000913	2670775	2670780		0.181649
NC_000913	2670780	2670785		0.029276
NC_000913	2670785	2670790		0.063833
NC_000913	2670790	2670795		0.038023
NC_000913	2670795	2670800		0.034700
NC_000913	2670800	2670805		0.034984
NC_000913	2670805	2670810		0.055096
NC_000913	2670810	2670815		0.041787
NC_000913	2670815	2670820		0.064416
NC_000913	2670820	2670825		0.058550
NC_000913	2670825	2670830		0.067154
NC_000913	2670830	2670835		0.109325
NC_000913	2670835	2670840		0.112602
NC_000913	2670840	2670845		0.090895
NC_000913	2670845	2670850		0.092773
NC_000913	2670850	2670855		0.090958
NC_000913	2670855	2670860		0.339611
NC_000913	2670860	2670865		0.268439
NC_000913	2670865	2670870		0.323999
NC_000913	2670870	2670875		0.322436
NC_000913	2670875	2670880		0.402700
NC_000913	2670880	2670885		0.274969
NC_000913	2670885	2670890		0.232462
NC_000913	2670890	2670895		0.176759
NC_000913	2670895	2670900		0.157314
NC_000913	2670900	2670905		0.114910
NC_000913	2670905	2670910		0.073014
NC_000913	2670910	2670915		0.181524
NC_000913	2670915	2670920		0.142273
NC_000913	2670920	2670925		0.117142
NC_000913	2670925	2670930		0.122844
NC_000913	2670930	2670935		0.095033
NC_000913	2670935	2670940		0.071448
NC_000913	2670940	2670945		0.054567
NC_000913	2670945	2670950		0.063374
NC_000913	2670950	2670955		0.069431
NC_000913	2670955	2670960		0.060985
NC_000913	2670960	2670965		0.095273
NC_000913	2670965	2670970		0.116696
NC_000913	2670970	2670975		0.162047
NC_000913	2670975	2670980		0.130857
NC_000913	2670980	2670985		0.132567
NC_000913	2670985	2670990		0.081906
NC_000913	2670990	2670995		0.072427
NC_000913	2670995	2671000		0.051493
NC_000913	2671000	2671005		0.058949
NC_000913	2671005	2671010		0.054028
NC_000913	2671010	2671015		0.064115
NC_000913	2671015	2671020		0.094426
NC_000913	2671020	2671025		0.122243
NC_000913	2671025	2671030		0.105936
NC_000913	2671030	2671035		0.119060
NC_000913	2671035	2671040		0.108976
NC_000913	2671040	2671045		0.112402
NC_000913	2671045	2671050		0.065197
NC_000913	2671050	2671055		0.065679
NC_000913	2671055	2671060		0.102977
NC_000913	2671060	2671065		0.089734
NC_000913	2671065	2671070		0.073020
NC_000913	2671070	2671075		0.120726
NC_000913	2671075	2671080		0.099680
NC_000913	2671080	2671085		0.094706
NC_000913	2671085	2671090		0.093258
NC_000913	2671090	2671095		0.099185
NC_000913	2671095	2671100		0.091258
NC_000913	2671100	2671105		0.115567
NC_000913	2671105	2671110		0.144936
NC_000913	2671110	2671115		0.147079
NC_000913	2671115	2671120		0.162191
NC_000913	2671120	2671125		0.195585
NC_000913	2671125	2671130		0.210505
NC_000913	2671130	2671135		0.225313
NC_000913	2671135	2671140		0.205060
NC_000913	2671140	2671145		0.124035
NC_000913	2671145	2671150		0.112607
NC_000913	2671150	2671155		0.151607
NC_000913	2671155	2671160		0.143308
NC_000913	2671160	2671165		0.150830
NC_000913	2671165	2671170		0.119451
NC_000913	2671170	2671175		0.235499
NC_000913	2671175	2671180		0.297549
NC_000913	2671180	2671185		0.397912
NC_000913	2671185	2671190		0.507264
NC_000913	2671190	2671195		0.500733
NC_000913	2671195	2671200		0.386283
NC_000913	2671200	2671205		0.431841
NC_000913	2671205	2671210		0.346548
NC_000913	2671210	2671215		0.278431
NC_000913	2671215	2671220		0.268596
NC_000913	2671220	2671225		0.294658
NC_000913	2671225	2671230		0.280628
NC_000913	2671230	2671235		0.261750
NC_000913	2671235	2671240		0.273878
NC_000913	2671240	2671245		0.662931
NC_000913	2671245	2671250		0.778842
NC_000913	2671250	2671255		0.770559
NC_000913	2671255	2671260		1.138548
NC_000913	2671260	2671265		0.539523
NC_000913	2671265	2671270		0.510454
NC_000913	2671270	2671275		0.516089
NC_000913	2671275	2671280		0.334402
NC_000913	2671280	2671285		0.246598
NC_000913	2671285	2671290		0.253230
NC_000913	2671290	2671295		0.251563
NC_000913	2671295	2671300		0.187575
NC_000913	2671300	2671305		0.185937
NC_000913	2671305	2671310		0.211726
NC_000913	2671310	2671315		0.224157
NC_000913	2671315	2671320		0.202331
NC_000913	2671320	2671325		0.218142
NC_000913	2671325	2671330		0.159967
NC_000913	2671330	2671335		0.134911
NC_000913	2671335	2671340		0.142402
NC_000913	2671340	2671345		0.135656
NC_000913	2671345	2671350		0.142659
NC_000913	2671350	2671355		0.167709
NC_000913	2671355	2671360		0.157219
NC_000913	2671360	2671365		0.167462
NC_000913	2671365	2671370		0.188604
NC_000913	2671370	2671375		0.127943
NC_000913	2671375	2671380		0.156116
NC_000913	2671380	2671385		0.212213
NC_000913	2671385	2671390		0.155663
NC_000913	2671390	2671395		0.138243
NC_000913	2671395	2671400		0.128122
NC_000913	2671400	2671405		0.138346
NC_000913	2671405	2671410		0.138486
NC_000913	2671410	2671415		0.240054
NC_000913	2671415	2671420		0.267888
NC_000913	2671420	2671425		0.678188
NC_000913	2671425	2671430		0.936837
NC_000913	2671430	2671435		0.924235
NC_000913	2671435	2671440		1.005812
NC_000913	2671440	2671445		0.838973
NC_000913	2671445	2671450		0.789287
NC_000913	2671450	2671455		0.670902
NC_000913	2671455	2671460		0.568854
NC_000913	2671460	2671465		0.566078
NC_000913	2671465	2671470		0.549411
NC_000913	2671470	2671475		0.524641
NC_000913	2671475	2671480		0.482070
NC_000913	2671480	2671485		0.646948
NC_000913	2671485	2671490		1.024886
NC_000913	2671490	2671495		0.811681
NC_000913	2671495	2671500		0.756513
NC_000913	2671500	2671505		0.382622
NC_000913	2671505	2671510		0.255697
NC_000913	2671510	2671515		0.261144
NC_000913	2671515	2671520		0.240406
NC_000913	2671520	2671525		0.144743
NC_000913	2671525	2671530		0.078482
NC_000913	2671530	2671535		0.074802
NC_000913	2671535	2671540		0.059209
NC_000913	2671540	2671545		0.053610
NC_000913	2671545	2671550		0.071765
NC_000913	2671550	2671555		0.063264
NC_000913	2671555	2671560		0.060769
NC_000913	2671560	2671565		0.128197
NC_000913	2671565	2671570		0.159187
NC_000913	2671570	2671575		0.410420
NC_000913	2671575	2671580		0.359205
NC_000913	2671580	2671585		0.278430
NC_000913	2671585	2671590		0.176890
NC_000913	2671590	2671595		0.153773
NC_000913	2671595	2671600		0.162118
NC_000913	2671600	2671605		0.157129
NC_000913	2671605	2671610		0.168361
NC_000913	2671610	2671615		0.174657
NC_000913	2671615	2671620		0.152792
NC_000913	2671620	2671625		0.253998
NC_000913	2671625	2671630		0.230393
NC_000913	2671630	2671635		0.214031
NC_000913	2671635	2671640		0.256006
NC_000913	2671640	2671645		0.237145
NC_000913	2671645	2671650		0.300052
NC_000913	2671650	2671655		0.331468
NC_000913	2671655	2671660		0.376005
NC_000913	2671660	2671665		0.297951
NC_000913	2671665	2671670		0.311320
NC_000913	2671670	2671675		0.262449
NC_000913	2671675	2671680		0.271503
NC_000913	2671680	2671685		0.283637
NC_000913	2671685	2671690		0.310266
NC_000913	2671690	2671695		0.389099
NC_000913	2671695	2671700		0.444480
NC_000913	2671700	2671705		0.509071
NC_000913	2671705	2671710		0.575350
NC_000913	2671710	2671715		0.585385
NC_000913	2671715	2671720		0.635911
NC_000913	2671720	2671725		0.621996
NC_000913	2671725	2671730		0.929396
NC_000913	2671730	2671735		0.988952
NC_000913	2671735	2671740		0.940340
NC_000913	2671740	2671745		0.900063
NC_000913	2671745	2671750		0.833230
NC_000913	2671750	2671755		0.767933
NC_000913	2671755	2671760		0.713998
NC_000913	2671760	2671765		0.633990
NC_000913	2671765	2671770		0.653420
NC_000913	2671770	2671775		0.665812
NC_000913	2671775	2671780		0.652366
NC_000913	2671780	2671785		0.643030
NC_000913	2671785	2671790		0.725449
NC_000913	2671790	2671795		0.444399
NC_000913	2671795	2671800		0.423092
NC_000913	2671800	2671805		0.371272
NC_000913	2671805	2671810		0.393940
NC_000913	2671810	2671815		0.396363
NC_000913	2671815	2671820		0.423851
NC_000913	2671820	2671825		0.379974
NC_000913	2671825	2671830		0.349189
NC_000913	2671830	2671835		0.360714
NC_000913	2671835	2671840		0.452168
NC_000913	2671840	2671845		0.438030
NC_000913	2671845	2671850		0.407390
NC_000913	2671850	2671855		0.380223
NC_000913	2671855	2671860		0.383880
NC_000913	2671860	2671865		0.449014
NC_000913	2671865	2671870		0.454661
NC_000913	2671870	2671875		0.513581
NC_000913	2671875	2671880		0.514090
NC_000913	2671880	2671885		0.411669
NC_000913	2671885	2671890		0.393603
NC_000913	2671890	2671895		0.350531
NC_000913	2671895	2671900		0.348335
NC_000913	2671900	2671905		0.312147
NC_000913	2671905	2671910		0.302079
NC_000913	2671910	2671915		0.337791
NC_000913	2671915	2671920		0.300939
NC_000913	2671920	2671925		0.243037
NC_000913	2671925	2671930		0.247700
NC_000913	2671930	2671935		0.290828
NC_000913	2671935	2671940		0.341129
NC_000913	2671940	2671945		0.272053
NC_000913	2671945	2671950		0.329352
NC_000913	2671950	2671955		0.347848
NC_000913	2671955	2671960		0.314676
NC_000913	2671960	2671965		0.237373
NC_000913	2671965	2671970		0.361193
NC_000913	2671970	2671975		0.687512
NC_000913	2671975	2671980		0.620369
NC_000913	2671980	2671985		0.609009
NC_000913	2671985	2671990		0.471757
NC_000913	2671990	2671995		0.336048
NC_000913	2671995	2672000		0.071779
NC_000913	2672000	2672005		0.031642
NC_000913	2672005	2672010		0.032538
NC_000913	2672010	2672015		0.019900
NC_000913	2672015	2672020		0.018902
NC_000913	2672020	2672025		0.018959
NC_000913	2672025	2672030		0.024740
NC_000913	2672030	2672035		0.053882
NC_000913	2672035	2672040		0.083953
NC_000913	2672040	2672045		0.112658
NC_000913	2672045	2672050		0.105853
NC_000913	2672050	2672055		0.201498
NC_000913	2672055	2672060		0.239738
NC_000913	2672060	2672065		0.253841
NC_000913	2672065	2672070		0.199719
NC_000913	2672070	2672075		0.248806
NC_000913	2672075	2672080		0.188553
NC_000913	2672080	2672085		0.160714
NC_000913	2672085	2672090		0.164477
NC_000913	2672090	2672095		0.150733
NC_000913	2672095	2672100		0.152544
NC_000913	2672100	2672105		0.131758
NC_000913	2672105	2672110		0.118730
NC_000913	2672110	2672115		0.131567
NC_000913	2672115	2672120		0.115060
NC_000913	2672120	2672125		0.131259
NC_000913	2672125	2672130		0.142920
NC_000913	2672130	2672135		0.129233
NC_000913	2672135	2672140		0.130535
NC_000913	2672140	2672145		0.143797
NC_000913	2672145	2672150		0.133812
NC_000913	2672150	2672155		0.105714
NC_000913	2672155	2672160		0.155781
NC_000913	2672160	2672165		0.135303
NC_000913	2672165	2672170		0.143035
NC_000913	2672170	2672175		0.069765
NC_000913	2672175	2672180		0.137909
NC_000913	2672180	2672185		0.095957
NC_000913	2672185	2672190		0.091512
NC_000913	2672190	2672195		0.075428
NC_000913	2672195	2672200		0.046990
NC_000913	2672200	2672205		0.027139
NC_000913	2672205	2672210		0.015566
NC_000913	2672210	2672215		0.008522
NC_000913	2672215	2672220		0.006551
NC_000913	2672220	2672225		0.008481
NC_000913	2672225	2672230		0.002347
NC_000913	2672230	2672235		0.000671
NC_000913	2672235	2672240		0.000308
NC_000913	2672240	2672245		0.000607
NC_000913	2672245	2672250		0.001780
NC_000913	2672250	2672255		0.001973
NC_000913	2672255	2672260		0.002289
NC_000913	2672260	2672265		0.007060
NC_000913	2672265	2672270		0.013649
NC_000913	2672270	2672275		0.029370
NC_000913	2672275	2672280		0.058297
NC_000913	2672280	2672285		0.074410
NC_000913	2672285	2672290		0.044019
NC_000913	2672290	2672295		0.026110
NC_000913	2672295	2672300		0.028841
NC_000913	2672300	2672305		0.026931
NC_000913	2672305	2672310		0.034177
NC_000913	2672310	2672315		0.039260
NC_000913	2672315	2672320		0.071637
NC_000913	2672320	2672325		0.147659
NC_000913	2672325	2672330		0.149055
NC_000913	2672330	2672335		0.169585
NC_000913	2672335	2672340		0.188763
NC_000913	2672340	2672345		0.188517
NC_000913	2672345	2672350		0.181698
NC_000913	2672350	2672355		0.197037
NC_000913	2672355	2672360		0.223237
NC_000913	2672360	2672365		0.234939
NC_000913	2672365	2672370		0.346682
NC_000913	2672370	2672375		0.337062
NC_000913	2672375	2672380		0.330493
NC_000913	2672380	2672385		0.349352
NC_000913	2672385	2672390		0.344517
NC_000913	2672390	2672395		0.316459
NC_000913	2672395	2672400		0.319127
NC_000913	2672400	2672405		0.499444
NC_000913	2672405	2672410		0.463050
NC_000913	2672410	2672415		0.520876
NC_000913	2672415	2672420		0.535344
NC_000913	2672420	2672425		0.500064
NC_000913	2672425	2672430		0.658770
NC_000913	2672430	2672435		0.545327
NC_000913	2672435	2672440		0.506624
NC_000913	2672440	2672445		0.414480
NC_000913	2672445	2672450		0.479287
NC_000913	2672450	2672455		0.509319
NC_000913	2672455	2672460		0.589320
NC_000913	2672460	2672465		0.680167
NC_000913	2672465	2672470		0.644749
NC_000913	2672470	2672475		0.499469
NC_000913	2672475	2672480		0.456352
NC_000913	2672480	2672485		0.492374
NC_000913	2672485	2672490		0.377795
NC_000913	2672490	2672495		0.437707
NC_000913	2672495	2672500		0.556323
NC_000913	2672500	2672505		0.521897
NC_000913	2672505	2672510		0.570291
NC_000913	2672510	2672515		0.455784
NC_000913	2672515	2672520		0.369717
NC_000913	2672520	2672525		0.349578
NC_000913	2672525	2672530		0.397822
NC_000913	2672530	2672535		0.382690
NC_000913	2672535	2672540		0.377237
NC_000913	2672540	2672545		0.401487
NC_000913	2672545	2672550		0.655206
NC_000913	2672550	2672555		0.865895
NC_000913	2672555	2672560		0.898005
NC_000913	2672560	2672565		0.838465
NC_000913	2672565	2672570		0.600421
NC_000913	2672570	2672575		0.666555
NC_000913	2672575	2672580		0.667699
NC_000913	2672580	2672585		0.719438
NC_000913	2672585	2672590		0.659602
NC_000913	2672590	2672595		0.828470
NC_000913	2672595	2672600		0.947383
NC_000913	2672600	2672605		1.057551
NC_000913	2672605	2672610		1.067349
NC_000913	2672610	2672615		1.231105
NC_000913	2672615	2672620		1.163758
NC_000913	2672620	2672625		0.817672
NC_000913	2672625	2672630		0.551173
NC_000913	2672630	2672635		0.455728
NC_000913	2672635	2672640		0.448605
NC_000913	2672640	2672645		0.392738
NC_000913	2672645	2672650		0.364173
NC_000913	2672650	2672655		0.364739
NC_000913	2672655	2672660		0.352042
NC_000913	2672660	2672665		0.304062
NC_000913	2672665	2672670		0.188955
NC_000913	2672670	2672675		0.207673
NC_000913	2672675	2672680		0.372911
NC_000913	2672680	2672685		0.512831
NC_000913	2672685	2672690		0.859584
NC_000913	2672690	2672695		0.637362
NC_000913	2672695	2672700		0.592872
NC_000913	2672700	2672705		0.437192
NC_000913	2672705	2672710		0.447692
NC_000913	2672710	2672715		0.397494
NC_000913	2672715	2672720		0.383525
NC_000913	2672720	2672725		0.335095
NC_000913	2672725	2672730		0.286220
NC_000913	2672730	2672735		0.269456
NC_000913	2672735	2672740		0.290833
NC_000913	2672740	2672745		0.220297
NC_000913	2672745	2672750		0.173344
NC_000913	2672750	2672755		0.132121
NC_000913	2672755	2672760		0.146647
NC_000913	2672760	2672765		0.173091
NC_000913	2672765	2672770		0.060804
NC_000913	2672770	2672775		0.061401
NC_000913	2672775	2672780		0.061527
NC_000913	2672780	2672785		0.064234
NC_000913	2672785	2672790		0.061254
NC_000913	2672790	2672795		0.054971
NC_000913	2672795	2672800		0.077931
NC_000913	2672800	2672805		0.135921
NC_000913	2672805	2672810		0.164253
NC_000913	2672810	2672815		0.215662
NC_000913	2672815	2672820		0.306419
NC_000913	2672820	2672825		0.266693
NC_000913	2672825	2672830		0.196862
NC_000913	2672830	2672835		0.185137
NC_000913	2672835	2672840		0.175821
NC_000913	2672840	2672845		0.171831
NC_000913	2672845	2672850		0.146206
NC_000913	2672850	2672855		0.163358
NC_000913	2672855	2672860		0.192801
NC_000913	2672860	2672865		0.187365
NC_000913	2672865	2672870		0.172558
NC_000913	2672870	2672875		0.172320
NC_000913	2672875	2672880		0.258317
NC_000913	2672880	2672885		0.240951
NC_000913	2672885	2672890		0.213056
NC_000913	2672890	2672895		0.171360
NC_000913	2672895	2672900		0.121390
NC_000913	2672900	2672905		0.117088
NC_000913	2672905	2672910		0.091998
NC_000913	2672910	2672915		0.098127
NC_000913	2672915	2672920		0.096951
NC_000913	2672920	2672925		0.096056
NC_000913	2672925	2672930		0.070283
NC_000913	2672930	2672935		0.047558
NC_000913	2672935	2672940		0.179998
NC_000913	2672940	2672945		0.179042
NC_000913	2672945	2672950		0.245970
NC_000913	2672950	2672955		0.305732
NC_000913	2672955	2672960		0.296031
NC_000913	2672960	2672965		0.291162
NC_000913	2672965	2672970		0.287514
NC_000913	2672970	2672975		0.226603
NC_000913	2672975	2672980		0.187303
NC_000913	2672980	2672985		0.174817
NC_000913	2672985	2672990		0.144646
NC_000913	2672990	2672995		0.127414
NC_000913	2672995	2673000		0.129789
NC_000913	2673000	2673005		0.099767
NC_000913	2673005	2673010		0.126085
NC_000913	2673010	2673015		0.205913
NC_000913	2673015	2673020		0.330402
NC_000913	2673020	2673025		0.341502
NC_000913	2673025	2673030		0.691391
NC_000913	2673030	2673035		0.693422
NC_000913	2673035	2673040		0.625039
NC_000913	2673040	2673045		0.249875
NC_000913	2673045	2673050		0.317858
NC_000913	2673050	2673055		0.233964
NC_000913	2673055	2673060		0.201266
NC_000913	2673060	2673065		0.102689
NC_000913	2673065	2673070		0.080639
NC_000913	2673070	2673075		0.087935
NC_000913	2673075	2673080		0.076408
NC_000913	2673080	2673085		0.079502
NC_000913	2673085	2673090		0.107463
NC_000913	2673090	2673095		0.197543
NC_000913	2673095	2673100		0.354244
NC_000913	2673100	2673105		0.482181
NC_000913	2673105	2673110		0.777981
NC_000913	2673110	2673115		0.377070
NC_000913	2673115	2673120		0.286527
NC_000913	2673120	2673125		0.272679
NC_000913	2673125	2673130		0.234979
NC_000913	2673130	2673135		0.192087
NC_000913	2673135	2673140		0.147799
NC_000913	2673140	2673145		0.135551
NC_000913	2673145	2673150		0.165163
NC_000913	2673150	2673155		0.224381
NC_000913	2673155	2673160		0.253797
NC_000913	2673160	2673165		0.485141
NC_000913	2673165	2673170		0.287793
NC_000913	2673170	2673175		0.372273
NC_000913	2673175	2673180		0.595014
NC_000913	2673180	2673185		0.491250
NC_000913	2673185	2673190		0.447024
NC_000913	2673190	2673195		0.404187
NC_000913	2673195	2673200		0.325186
NC_000913	2673200	2673205		0.398090
NC_000913	2673205	2673210		0.527974
NC_000913	2673210	2673215		0.405218
NC_000913	2673215	2673220		0.579670
NC_000913	2673220	2673225		0.621177
NC_000913	2673225	2673230		0.579390
NC_000913	2673230	2673235		0.536899
NC_000913	2673235	2673240		0.683195
NC_000913	2673240	2673245		0.795816
NC_000913	2673245	2673250		0.795214
NC_000913	2673250	2673255		0.876723
NC_000913	2673255	2673260		0.667685
NC_000913	2673260	2673265		0.364304
NC_000913	2673265	2673270		0.254880
NC_000913	2673270	2673275		0.048367
NC_000913	2673275	2673280		0.034356
NC_000913	2673280	2673285		0.040692
NC_000913	2673285	2673290		0.045301
NC_000913	2673290	2673295		0.046920
NC_000913	2673295	2673300		0.044056
NC_000913	2673300	2673305		0.075624
NC_000913	2673305	2673310		0.722845
NC_000913	2673310	2673315		1.509055
NC_000913	2673315	2673320		1.487560
NC_000913	2673320	2673325		1.657043
NC_000913	2673325	2673330		1.606346
NC_000913	2673330	2673335		1.997439
NC_000913	2673335	2673340		2.251060
NC_000913	2673340	2673345		2.149211
NC_000913	2673345	2673350		2.712866
NC_000913	2673350	2673355		0.715721
NC_000913	2673355	2673360		0.363806
NC_000913	2673360	2673365		0.272462
NC_000913	2673365	2673370		0.226358
NC_000913	2673370	2673375		0.194911
NC_000913	2673375	2673380		0.209362
NC_000913	2673380	2673385		0.213217
NC_000913	2673385	2673390		0.212894
NC_000913	2673390	2673395		0.236748
NC_000913	2673395	2673400		0.354695
NC_000913	2673400	2673405		0.302790
NC_000913	2673405	2673410		0.206033
NC_000913	2673410	2673415		0.343090
NC_000913	2673415	2673420		0.383732
NC_000913	2673420	2673425		0.335458
NC_000913	2673425	2673430		0.299191
NC_000913	2673430	2673435		0.257415
NC_000913	2673435	2673440		0.207346
NC_000913	2673440	2673445		0.179227
NC_000913	2673445	2673450		0.313195
NC_000913	2673450	2673455		0.356290
NC_000913	2673455	2673460		0.407376
NC_000913	2673460	2673465		0.479479
NC_000913	2673465	2673470		0.460266
NC_000913	2673470	2673475		0.532115
NC_000913	2673475	2673480		0.473347
NC_000913	2673480	2673485		0.481324
NC_000913	2673485	2673490		0.300511
NC_000913	2673490	2673495		0.293558
NC_000913	2673495	2673500		0.294640
NC_000913	2673500	2673505		0.214367
NC_000913	2673505	2673510		0.245023
NC_000913	2673510	2673515		0.302361
NC_000913	2673515	2673520		0.278582
NC_000913	2673520	2673525		0.249561
NC_000913	2673525	2673530		0.232614
NC_000913	2673530	2673535		0.251310
NC_000913	2673535	2673540		0.349119
NC_000913	2673540	2673545		0.379960
NC_000913	2673545	2673550		0.391865
NC_000913	2673550	2673555		0.439544
NC_000913	2673555	2673560		0.363884
NC_000913	2673560	2673565		0.131269
NC_000913	2673565	2673570		0.148213
NC_000913	2673570	2673575		0.135546
NC_000913	2673575	2673580		0.113492
NC_000913	2673580	2673585		0.154598
NC_000913	2673585	2673590		0.133573
NC_000913	2673590	2673595		0.157143
NC_000913	2673595	2673600		0.212895
NC_000913	2673600	2673605		0.294204
NC_000913	2673605	2673610		0.309109
NC_000913	2673610	2673615		0.503061
NC_000913	2673615	2673620		0.486058
NC_000913	2673620	2673625		0.513900
NC_000913	2673625	2673630		0.460126
NC_000913	2673630	2673635		0.462836
NC_000913	2673635	2673640		0.478219
NC_000913	2673640	2673645		0.533217
NC_000913	2673645	2673650		0.480804
NC_000913	2673650	2673655		0.355325
NC_000913	2673655	2673660		0.310251
NC_000913	2673660	2673665		0.299126
NC_000913	2673665	2673670		0.295766
NC_000913	2673670	2673675		0.280749
NC_000913	2673675	2673680		0.407623
NC_000913	2673680	2673685		0.957202
NC_000913	2673685	2673690		0.769408
NC_000913	2673690	2673695		0.885850
NC_000913	2673695	2673700		0.965959
NC_000913	2673700	2673705		0.825985
NC_000913	2673705	2673710		0.589516
NC_000913	2673710	2673715		0.547197
NC_000913	2673715	2673720		0.517054
NC_000913	2673720	2673725		0.386456
NC_000913	2673725	2673730		0.286859
NC_000913	2673730	2673735		0.250677
NC_000913	2673735	2673740		0.256518
NC_000913	2673740	2673745		0.258702
NC_000913	2673745	2673750		0.266178
NC_000913	2673750	2673755		0.261949
NC_000913	2673755	2673760		0.245437
NC_000913	2673760	2673765		0.294231
NC_000913	2673765	2673770		0.299112
NC_000913	2673770	2673775		0.268018
NC_000913	2673775	2673780		0.260746
NC_000913	2673780	2673785		0.240556
NC_000913	2673785	2673790		0.221812
NC_000913	2673790	2673795		0.228429
NC_000913	2673795	2673800		0.238533
NC_000913	2673800	2673805		0.540155
NC_000913	2673805	2673810		0.741839
NC_000913	2673810	2673815		1.268965
NC_000913	2673815	2673820		0.957326
NC_000913	2673820	2673825		1.165671
NC_000913	2673825	2673830		1.306175
NC_000913	2673830	2673835		1.616777
NC_000913	2673835	2673840		1.804419
NC_000913	2673840	2673845		2.174413
NC_000913	2673845	2673850		1.970929
NC_000913	2673850	2673855		2.000224
NC_000913	2673855	2673860		2.607514
NC_000913	2673860	2673865		2.082521
NC_000913	2673865	2673870		2.069303
NC_000913	2673870	2673875		2.070986
NC_000913	2673875	2673880		1.810044
NC_000913	2673880	2673885		1.238339
NC_000913	2673885	2673890		0.935617
NC_000913	2673890	2673895		0.876098
NC_000913	2673895	2673900		0.807214
NC_000913	2673900	2673905		0.524571
NC_000913	2673905	2673910		0.440839
NC_000913	2673910	2673915		0.190750
NC_000913	2673915	2673920		0.137305
NC_000913	2673920	2673925		0.137477
NC_000913	2673925	2673930		0.072245
NC_000913	2673930	2673935		0.076356
NC_000913	2673935	2673940		0.092251
NC_000913	2673940	2673945		0.150484
NC_000913	2673945	2673950		0.193963
NC_000913	2673950	2673955		0.348969
NC_000913	2673955	2673960		0.534493
NC_000913	2673960	2673965		0.474472
NC_000913	2673965	2673970		0.535798
NC_000913	2673970	2673975		0.472058
NC_000913	2673975	2673980		0.477490
NC_000913	2673980	2673985		0.438140
NC_000913	2673985	2673990		0.308206
NC_000913	2673990	2673995		0.259506
NC_000913	2673995	2674000		0.197648
NC_000913	2674000	2674005		0.185843
NC_000913	2674005	2674010		0.234458
NC_000913	2674010	2674015		0.281125
NC_000913	2674015	2674020		0.312512
NC_000913	2674020	2674025		0.354140
NC_000913	2674025	2674030		0.981856
NC_000913	2674030	2674035		0.925894
NC_000913	2674035	2674040		0.967853
NC_000913	2674040	2674045		0.755885
NC_000913	2674045	2674050		0.699823
NC_000913	2674050	2674055		0.673211
NC_000913	2674055	2674060		0.650130
NC_000913	2674060	2674065		0.665653
NC_000913	2674065	2674070		0.624018
NC_000913	2674070	2674075		0.952731
NC_000913	2674075	2674080		1.065452
NC_000913	2674080	2674085		0.806396
NC_000913	2674085	2674090		0.854932
NC_000913	2674090	2674095		0.662223
NC_000913	2674095	2674100		0.405590
NC_000913	2674100	2674105		0.359139
NC_000913	2674105	2674110		0.341257
NC_000913	2674110	2674115		0.331560
NC_000913	2674115	2674120		0.337508
NC_000913	2674120	2674125		0.492423
NC_000913	2674125	2674130		0.591869
NC_000913	2674130	2674135		0.631277
NC_000913	2674135	2674140		0.704377
NC_000913	2674140	2674145		0.790749
NC_000913	2674145	2674150		0.757173
NC_000913	2674150	2674155		0.693133
NC_000913	2674155	2674160		0.679063
NC_000913	2674160	2674165		0.687109
NC_000913	2674165	2674170		0.583914
NC_000913	2674170	2674175		0.591694
NC_000913	2674175	2674180		0.607097
NC_000913	2674180	2674185		0.604396
NC_000913	2674185	2674190		0.628753
NC_000913	2674190	2674195		0.661592
NC_000913	2674195	2674200		0.702975
NC_000913	2674200	2674205		0.676269
NC_000913	2674205	2674210		0.651596
NC_000913	2674210	2674215		0.528657
NC_000913	2674215	2674220		0.654146
NC_000913	2674220	2674225		0.683102
NC_000913	2674225	2674230		0.645456
NC_000913	2674230	2674235		0.455588
NC_000913	2674235	2674240		0.559813
NC_000913	2674240	2674245		0.533140
NC_000913	2674245	2674250		0.466356
NC_000913	2674250	2674255		0.342822
NC_000913	2674255	2674260		0.353348
NC_000913	2674260	2674265		0.433831
NC_000913	2674265	2674270		0.399339
NC_000913	2674270	2674275		0.378827
NC_000913	2674275	2674280		0.409320
NC_000913	2674280	2674285		0.357581
NC_000913	2674285	2674290		0.352172
NC_000913	2674290	2674295		0.424412
NC_000913	2674295	2674300		0.412558
NC_000913	2674300	2674305		0.395157
NC_000913	2674305	2674310		0.390567
NC_000913	2674310	2674315		0.443307
NC_000913	2674315	2674320		0.523936
NC_000913	2674320	2674325		0.698590
NC_000913	2674325	2674330		1.549906
NC_000913	2674330	2674335		1.033834
NC_000913	2674335	2674340		0.861266
NC_000913	2674340	2674345		0.659751
NC_000913	2674345	2674350		0.491365
NC_000913	2674350	2674355		0.401696
NC_000913	2674355	2674360		0.461064
NC_000913	2674360	2674365		0.431672
NC_000913	2674365	2674370		0.490618
NC_000913	2674370	2674375		0.597594
NC_000913	2674375	2674380		0.430384
NC_000913	2674380	2674385		0.496559
NC_000913	2674385	2674390		0.709688
NC_000913	2674390	2674395		1.021722
NC_000913	2674395	2674400		0.695398
NC_000913	2674400	2674405		0.650348
NC_000913	2674405	2674410		0.544825
NC_000913	2674410	2674415		0.251961
NC_000913	2674415	2674420		0.112626
NC_000913	2674420	2674425		0.069592
NC_000913	2674425	2674430		0.072159
NC_000913	2674430	2674435		0.069333
NC_000913	2674435	2674440		0.065290
NC_000913	2674440	2674445		0.054952
NC_000913	2674445	2674450		0.119502
NC_000913	2674450	2674455		0.103167
NC_000913	2674455	2674460		0.124756
NC_000913	2674460	2674465		0.114583
NC_000913	2674465	2674470		0.210142
NC_000913	2674470	2674475		0.229407
NC_000913	2674475	2674480		0.183489
NC_000913	2674480	2674485		0.139703
NC_000913	2674485	2674490		0.158945
NC_000913	2674490	2674495		0.138086
NC_000913	2674495	2674500		0.152977
NC_000913	2674500	2674505		0.167434
NC_000913	2674505	2674510		0.166359
NC_000913	2674510	2674515		0.167599
NC_000913	2674515	2674520		0.155573
NC_000913	2674520	2674525		0.179632
NC_000913	2674525	2674530		0.206695
NC_000913	2674530	2674535		0.265996
NC_000913	2674535	2674540		0.221275
NC_000913	2674540	2674545		0.206911
NC_000913	2674545	2674550		0.285930
NC_000913	2674550	2674555		0.188694
NC_000913	2674555	2674560		0.184005
NC_000913	2674560	2674565		0.217982
NC_000913	2674565	2674570		0.254032
NC_000913	2674570	2674575		0.282615
NC_000913	2674575	2674580		0.268347
NC_000913	2674580	2674585		0.208087
NC_000913	2674585	2674590		0.252338
NC_000913	2674590	2674595		0.243472
NC_000913	2674595	2674600		0.254471
NC_000913	2674600	2674605		0.252070
NC_000913	2674605	2674610		0.390484
NC_000913	2674610	2674615		0.410423
NC_000913	2674615	2674620		0.410957
NC_000913	2674620	2674625		0.397221
NC_000913	2674625	2674630		0.417999
NC_000913	2674630	2674635		0.310976
NC_000913	2674635	2674640		0.316493
NC_000913	2674640	2674645		0.306415
NC_000913	2674645	2674650		0.289930
NC_000913	2674650	2674655		0.340470
NC_000913	2674655	2674660		0.442079
NC_000913	2674660	2674665		0.662017
NC_000913	2674665	2674670		0.708946
NC_000913	2674670	2674675		0.884976
NC_000913	2674675	2674680		1.045294
NC_000913	2674680	2674685		1.355820
NC_000913	2674685	2674690		1.616300
NC_000913	2674690	2674695		1.821416
NC_000913	2674695	2674700		1.656422
NC_000913	2674700	2674705		1.551158
NC_000913	2674705	2674710		1.414023
NC_000913	2674710	2674715		1.318340
NC_000913	2674715	2674720		0.842746
NC_000913	2674720	2674725		0.390209
NC_000913	2674725	2674730		0.391800
NC_000913	2674730	2674735		0.289745
NC_000913	2674735	2674740		0.245566
NC_000913	2674740	2674745		0.265201
NC_000913	2674745	2674750		0.292599
NC_000913	2674750	2674755		0.293821
NC_000913	2674755	2674760		0.322219
NC_000913	2674760	2674765		0.400509
NC_000913	2674765	2674770		0.400565
NC_000913	2674770	2674775		0.308859
NC_000913	2674775	2674780		0.364807
NC_000913	2674780	2674785		0.350669
NC_000913	2674785	2674790		0.310469
NC_000913	2674790	2674795		0.231486
NC_000913	2674795	2674800		0.264940
NC_000913	2674800	2674805		0.212901
NC_000913	2674805	2674810		0.171294
NC_000913	2674810	2674815		0.159270
NC_000913	2674815	2674820		0.155490
NC_000913	2674820	2674825		0.181451
NC_000913	2674825	2674830		0.196606
NC_000913	2674830	2674835		0.407181
NC_000913	2674835	2674840		0.592042
NC_000913	2674840	2674845		0.562822
NC_000913	2674845	2674850		0.673283
NC_000913	2674850	2674855		0.693136
NC_000913	2674855	2674860		0.612629
NC_000913	2674860	2674865		0.441782
NC_000913	2674865	2674870		0.474718
NC_000913	2674870	2674875		0.484142
NC_000913	2674875	2674880		0.491982
NC_000913	2674880	2674885		0.415308
NC_000913	2674885	2674890		0.465232
NC_000913	2674890	2674895		0.404131
NC_000913	2674895	2674900		0.546067
NC_000913	2674900	2674905		0.485907
NC_000913	2674905	2674910		0.547428
NC_000913	2674910	2674915		0.525026
NC_000913	2674915	2674920		0.415359
NC_000913	2674920	2674925		0.297296
NC_000913	2674925	2674930		0.239384
NC_000913	2674930	2674935		0.228281
NC_000913	2674935	2674940		0.220228
NC_000913	2674940	2674945		0.240791
NC_000913	2674945	2674950		0.152631
NC_000913	2674950	2674955		0.252590
NC_000913	2674955	2674960		0.218652
NC_000913	2674960	2674965		0.257895
NC_000913	2674965	2674970		0.266468
NC_000913	2674970	2674975		0.306245
NC_000913	2674975	2674980		0.452921
NC_000913	2674980	2674985		0.311101
NC_000913	2674985	2674990		0.247889
NC_000913	2674990	2674995		0.363464
NC_000913	2674995	2675000		0.371231
NC_000913	2675000	2675005		0.428620
NC_000913	2675005	2675010		0.362613
NC_000913	2675010	2675015		0.484242
NC_000913	2675015	2675020		0.353424
NC_000913	2675020	2675025		0.233570
NC_000913	2675025	2675030		0.175093
NC_000913	2675030	2675035		0.142682
NC_000913	2675035	2675040		0.138459
NC_000913	2675040	2675045		0.128354
NC_000913	2675045	2675050		0.172254
NC_000913	2675050	2675055		0.161955
NC_000913	2675055	2675060		0.180388
NC_000913	2675060	2675065		0.164381
NC_000913	2675065	2675070		0.152816
NC_000913	2675070	2675075		0.166744
NC_000913	2675075	2675080		0.161686
NC_000913	2675080	2675085		0.133401
NC_000913	2675085	2675090		0.221470
NC_000913	2675090	2675095		0.262407
NC_000913	2675095	2675100		0.290960
NC_000913	2675100	2675105		0.296537
NC_000913	2675105	2675110		0.122884
NC_000913	2675110	2675115		0.082408
NC_000913	2675115	2675120		0.063678
NC_000913	2675120	2675125		0.036372
NC_000913	2675125	2675130		0.061972
NC_000913	2675130	2675135		0.047177
NC_000913	2675135	2675140		0.046438
NC_000913	2675140	2675145		0.046477
NC_000913	2675145	2675150		0.096043
NC_000913	2675150	2675155		0.177027
NC_000913	2675155	2675160		0.232184
NC_000913	2675160	2675165		0.138899
NC_000913	2675165	2675170		0.154556
NC_000913	2675170	2675175		0.201096
NC_000913	2675175	2675180		0.191991
NC_000913	2675180	2675185		0.183121
NC_000913	2675185	2675190		0.219423
NC_000913	2675190	2675195		0.301263
NC_000913	2675195	2675200		0.335375
NC_000913	2675200	2675205		0.349734
NC_000913	2675205	2675210		0.381296
NC_000913	2675210	2675215		0.322213
NC_000913	2675215	2675220		0.283430
NC_000913	2675220	2675225		0.341495
NC_000913	2675225	2675230		0.267755
NC_000913	2675230	2675235		0.241826
NC_000913	2675235	2675240		0.300587
NC_000913	2675240	2675245		0.145599
NC_000913	2675245	2675250		0.121569
NC_000913	2675250	2675255		0.127041
NC_000913	2675255	2675260		0.146945
NC_000913	2675260	2675265		0.141120
NC_000913	2675265	2675270		0.158455
NC_000913	2675270	2675275		0.181361
NC_000913	2675275	2675280		0.285525
NC_000913	2675280	2675285		0.284205
NC_000913	2675285	2675290		0.260636
NC_000913	2675290	2675295		0.226968
NC_000913	2675295	2675300		0.234786
NC_000913	2675300	2675305		0.230469
NC_000913	2675305	2675310		0.189716
NC_000913	2675310	2675315		0.157217
NC_000913	2675315	2675320		0.178158
NC_000913	2675320	2675325		0.172936
NC_000913	2675325	2675330		0.134031
NC_000913	2675330	2675335		0.121286
NC_000913	2675335	2675340		0.162835
NC_000913	2675340	2675345		0.312127
NC_000913	2675345	2675350		0.345299
NC_000913	2675350	2675355		0.316442
NC_000913	2675355	2675360		0.323978
NC_000913	2675360	2675365		0.346728
NC_000913	2675365	2675370		0.311507
NC_000913	2675370	2675375		0.253386
NC_000913	2675375	2675380		0.253253
NC_000913	2675380	2675385		0.227455
NC_000913	2675385	2675390		0.207831
NC_000913	2675390	2675395		0.192490
NC_000913	2675395	2675400		0.241854
NC_000913	2675400	2675405		0.242438
NC_000913	2675405	2675410		0.273712
NC_000913	2675410	2675415		0.345033
NC_000913	2675415	2675420		0.319280
NC_000913	2675420	2675425		0.459692
NC_000913	2675425	2675430		0.511729
NC_000913	2675430	2675435		0.509056
NC_000913	2675435	2675440		0.491911
NC_000913	2675440	2675445		0.486396
NC_000913	2675445	2675450		0.415207
NC_000913	2675450	2675455		0.395151
NC_000913	2675455	2675460		0.385564
NC_000913	2675460	2675465		0.400873
NC_000913	2675465	2675470		0.466540
NC_000913	2675470	2675475		0.435176
NC_000913	2675475	2675480		0.331018
NC_000913	2675480	2675485		0.304884
NC_000913	2675485	2675490		0.323891
NC_000913	2675490	2675495		0.280563
NC_000913	2675495	2675500		0.285101
NC_000913	2675500	2675505		0.281709
NC_000913	2675505	2675510		0.226627
NC_000913	2675510	2675515		0.237253
NC_000913	2675515	2675520		0.235086
NC_000913	2675520	2675525		0.255066
NC_000913	2675525	2675530		0.209754
NC_000913	2675530	2675535		0.178349
NC_000913	2675535	2675540		0.194743
NC_000913	2675540	2675545		0.225959
NC_000913	2675545	2675550		0.247263
NC_000913	2675550	2675555		0.262126
NC_000913	2675555	2675560		0.249309
NC_000913	2675560	2675565		0.356947
NC_000913	2675565	2675570		0.546949
NC_000913	2675570	2675575		0.578004
NC_000913	2675575	2675580		0.597153
NC_000913	2675580	2675585		0.148234
NC_000913	2675585	2675590		0.090444
NC_000913	2675590	2675595		0.042766
NC_000913	2675595	2675600		0.043579
NC_000913	2675600	2675605		0.041777
NC_000913	2675605	2675610		0.036748
NC_000913	2675610	2675615		0.056924
NC_000913	2675615	2675620		0.078469
NC_000913	2675620	2675625		0.141628
NC_000913	2675625	2675630		0.050955
NC_000913	2675630	2675635		0.060160
NC_000913	2675635	2675640		0.042496
NC_000913	2675640	2675645		0.040496
NC_000913	2675645	2675650		0.018894
NC_000913	2675650	2675655		0.027436
NC_000913	2675655	2675660		0.042589
NC_000913	2675660	2675665		0.027154
NC_000913	2675665	2675670		0.013926
NC_000913	2675670	2675675		0.011962
NC_000913	2675675	2675680		0.012914
NC_000913	2675680	2675685		0.008356
NC_000913	2675685	2675690		0.025421
NC_000913	2675690	2675695		0.037057
NC_000913	2675695	2675700		0.038680
NC_000913	2675700	2675705		0.043212
NC_000913	2675705	2675710		0.031909
NC_000913	2675710	2675715		0.046406
NC_000913	2675715	2675720		0.117096
NC_000913	2675720	2675725		0.061967
NC_000913	2675725	2675730		0.065759
NC_000913	2675730	2675735		0.060445
NC_000913	2675735	2675740		0.052537
NC_000913	2675740	2675745		0.053905
NC_000913	2675745	2675750		0.060242
NC_000913	2675750	2675755		0.058384
NC_000913	2675755	2675760		0.073279
NC_000913	2675760	2675765		0.086839
NC_000913	2675765	2675770		0.159379
NC_000913	2675770	2675775		0.146657
NC_000913	2675775	2675780		0.029204
NC_000913	2675780	2675785		0.019581
NC_000913	2675785	2675790		0.027982
NC_000913	2675790	2675795		0.020030
NC_000913	2675795	2675800		0.014613
NC_000913	2675800	2675805		0.008204
NC_000913	2675805	2675810		0.007883
NC_000913	2675810	2675815		0.008646
NC_000913	2675815	2675820		0.007408
NC_000913	2675820	2675825		0.008520
NC_000913	2675825	2675830		0.011878
NC_000913	2675830	2675835		0.006719
NC_000913	2675835	2675840		0.009797
NC_000913	2675840	2675845		0.015442
NC_000913	2675845	2675850		0.018322
NC_000913	2675850	2675855		0.021499
NC_000913	2675855	2675860		0.014421
NC_000913	2675860	2675865		0.018730
NC_000913	2675865	2675870		0.037044
NC_000913	2675870	2675875		0.062018
NC_000913	2675875	2675880		0.055762
NC_000913	2675880	2675885		0.084515
NC_000913	2675885	2675890		0.072499
NC_000913	2675890	2675895		0.098974
NC_000913	2675895	2675900		0.067611
NC_000913	2675900	2675905		0.077300
NC_000913	2675905	2675910		0.092425
NC_000913	2675910	2675915		0.095189
NC_000913	2675915	2675920		0.119033
NC_000913	2675920	2675925		0.110647
NC_000913	2675925	2675930		0.146342
NC_000913	2675930	2675935		0.189038
NC_000913	2675935	2675940		0.174294
NC_000913	2675940	2675945		0.187564
NC_000913	2675945	2675950		0.245627
NC_000913	2675950	2675955		0.313378
NC_000913	2675955	2675960		0.430087
NC_000913	2675960	2675965		0.589187
NC_000913	2675965	2675970		0.771864
NC_000913	2675970	2675975		0.778937
NC_000913	2675975	2675980		0.875259
NC_000913	2675980	2675985		0.827507
NC_000913	2675985	2675990		0.733499
NC_000913	2675990	2675995		0.655367
NC_000913	2675995	2676000		0.562349
NC_000913	2676000	2676005		0.583248
NC_000913	2676005	2676010		0.562711
NC_000913	2676010	2676015		0.552289
NC_000913	2676015	2676020		0.485857
NC_000913	2676020	2676025		0.541361
NC_000913	2676025	2676030		0.573973
NC_000913	2676030	2676035		0.647336
NC_000913	2676035	2676040		0.700992
NC_000913	2676040	2676045		0.764610
NC_000913	2676045	2676050		0.752697
NC_000913	2676050	2676055		0.668371
NC_000913	2676055	2676060		0.669199
NC_000913	2676060	2676065		0.535269
NC_000913	2676065	2676070		0.520189
NC_000913	2676070	2676075		0.472986
NC_000913	2676075	2676080		0.481749
NC_000913	2676080	2676085		0.423148
NC_000913	2676085	2676090		0.300616
NC_000913	2676090	2676095		0.354523
NC_000913	2676095	2676100		0.348161
NC_000913	2676100	2676105		0.369153
NC_000913	2676105	2676110		0.390205
NC_000913	2676110	2676115		0.347261
NC_000913	2676115	2676120		0.378003
NC_000913	2676120	2676125		0.365286
NC_000913	2676125	2676130		0.346404
NC_000913	2676130	2676135		0.509131
NC_000913	2676135	2676140		0.481030
NC_000913	2676140	2676145		0.539634
NC_000913	2676145	2676150		0.503638
NC_000913	2676150	2676155		0.593532
NC_000913	2676155	2676160		0.571219
NC_000913	2676160	2676165		0.373997
NC_000913	2676165	2676170		0.343159
NC_000913	2676170	2676175		0.299836
NC_000913	2676175	2676180		0.222868
NC_000913	2676180	2676185		0.178833
NC_000913	2676185	2676190		0.185230
NC_000913	2676190	2676195		0.149319
NC_000913	2676195	2676200		0.131800
NC_000913	2676200	2676205		0.118859
NC_000913	2676205	2676210		0.154821
NC_000913	2676210	2676215		0.160943
NC_000913	2676215	2676220		0.133516
NC_000913	2676220	2676225		0.157697
NC_000913	2676225	2676230		0.137732
NC_000913	2676230	2676235		0.124489
NC_000913	2676235	2676240		0.117560
NC_000913	2676240	2676245		0.148883
NC_000913	2676245	2676250		0.139730
NC_000913	2676250	2676255		0.121771
NC_000913	2676255	2676260		0.152730
NC_000913	2676260	2676265		0.125024
NC_000913	2676265	2676270		0.111056
NC_000913	2676270	2676275		0.130810
NC_000913	2676275	2676280		0.064748
NC_000913	2676280	2676285		0.102747
NC_000913	2676285	2676290		0.041787
NC_000913	2676290	2676295		0.059592
NC_000913	2676295	2676300		0.064976
NC_000913	2676300	2676305		0.070652
NC_000913	2676305	2676310		0.041446
NC_000913	2676310	2676315		0.052567
NC_000913	2676315	2676320		0.058704
NC_000913	2676320	2676325		0.096858
NC_000913	2676325	2676330		0.109130
NC_000913	2676330	2676335		0.147833
NC_000913	2676335	2676340		0.253021
NC_000913	2676340	2676345		0.274700
NC_000913	2676345	2676350		0.293916
NC_000913	2676350	2676355		0.644472
NC_000913	2676355	2676360		0.644635
NC_000913	2676360	2676365		0.650786
NC_000913	2676365	2676370		0.636712
NC_000913	2676370	2676375		0.639312
NC_000913	2676375	2676380		0.509289
NC_000913	2676380	2676385		0.394156
NC_000913	2676385	2676390		0.358955
NC_000913	2676390	2676395		0.367841
NC_000913	2676395	2676400		0.386624
NC_000913	2676400	2676405		0.404798
NC_000913	2676405	2676410		0.373538
NC_000913	2676410	2676415		0.377508
NC_000913	2676415	2676420		0.411454
NC_000913	2676420	2676425		0.564781
NC_000913	2676425	2676430		0.788010
NC_000913	2676430	2676435		0.867551
NC_000913	2676435	2676440		1.286105
NC_000913	2676440	2676445		1.166547
NC_000913	2676445	2676450		0.774543
NC_000913	2676450	2676455		0.760606
NC_000913	2676455	2676460		0.758515
NC_000913	2676460	2676465		0.734714
NC_000913	2676465	2676470		0.784330
NC_000913	2676470	2676475		0.806960
NC_000913	2676475	2676480		0.957961
NC_000913	2676480	2676485		0.969315
NC_000913	2676485	2676490		1.059914
NC_000913	2676490	2676495		0.896123
NC_000913	2676495	2676500		0.773057
NC_000913	2676500	2676505		0.792853
NC_000913	2676505	2676510		0.777008
NC_000913	2676510	2676515		0.680248
NC_000913	2676515	2676520		0.717326
NC_000913	2676520	2676525		0.733442
NC_000913	2676525	2676530		0.792911
NC_000913	2676530	2676535		0.917842
NC_000913	2676535	2676540		0.881526
NC_000913	2676540	2676545		0.822391
NC_000913	2676545	2676550		0.758079
NC_000913	2676550	2676555		0.738882
NC_000913	2676555	2676560		0.606574
NC_000913	2676560	2676565		0.502366
NC_000913	2676565	2676570		0.446427
NC_000913	2676570	2676575		0.417495
NC_000913	2676575	2676580		0.411546
NC_000913	2676580	2676585		0.444498
NC_000913	2676585	2676590		0.220015
NC_000913	2676590	2676595		0.252698
NC_000913	2676595	2676600		0.335026
NC_000913	2676600	2676605		0.255354
NC_000913	2676605	2676610		0.275485
NC_000913	2676610	2676615		0.211440
NC_000913	2676615	2676620		0.229708
NC_000913	2676620	2676625		0.318658
NC_000913	2676625	2676630		0.331995
NC_000913	2676630	2676635		0.406344
NC_000913	2676635	2676640		0.308349
NC_000913	2676640	2676645		0.332128
NC_000913	2676645	2676650		0.318630
NC_000913	2676650	2676655		0.359231
NC_000913	2676655	2676660		0.412349
NC_000913	2676660	2676665		0.729249
NC_000913	2676665	2676670		0.922390
NC_000913	2676670	2676675		1.083450
NC_000913	2676675	2676680		1.088698
NC_000913	2676680	2676685		1.109636
NC_000913	2676685	2676690		0.690366
NC_000913	2676690	2676695		0.537892
NC_000913	2676695	2676700		0.420452
NC_000913	2676700	2676705		0.362543
NC_000913	2676705	2676710		0.179201
NC_000913	2676710	2676715		0.117604
NC_000913	2676715	2676720		0.123558
NC_000913	2676720	2676725		0.264423
NC_000913	2676725	2676730		0.327183
NC_000913	2676730	2676735		0.528670
NC_000913	2676735	2676740		0.625828
NC_000913	2676740	2676745		0.503293
NC_000913	2676745	2676750		0.655471
NC_000913	2676750	2676755		0.538038
NC_000913	2676755	2676760		0.420783
NC_000913	2676760	2676765		0.398612
NC_000913	2676765	2676770		0.319322
NC_000913	2676770	2676775		0.221588
NC_000913	2676775	2676780		0.155764
NC_000913	2676780	2676785		0.076797
NC_000913	2676785	2676790		0.077451
NC_000913	2676790	2676795		0.077317
NC_000913	2676795	2676800		0.082154
NC_000913	2676800	2676805		0.057657
NC_000913	2676805	2676810		0.087037
NC_000913	2676810	2676815		0.239533
NC_000913	2676815	2676820		0.295223
NC_000913	2676820	2676825		0.555356
NC_000913	2676825	2676830		0.605859
NC_000913	2676830	2676835		0.581874
NC_000913	2676835	2676840		0.498691
NC_000913	2676840	2676845		0.308925
NC_000913	2676845	2676850		0.265351
NC_000913	2676850	2676855		0.280031
NC_000913	2676855	2676860		0.288704
NC_000913	2676860	2676865		0.328225
NC_000913	2676865	2676870		0.293387
NC_000913	2676870	2676875		0.298001
NC_000913	2676875	2676880		0.184982
NC_000913	2676880	2676885		0.180830
NC_000913	2676885	2676890		0.104941
NC_000913	2676890	2676895		0.082910
NC_000913	2676895	2676900		0.064766
NC_000913	2676900	2676905		0.062060
NC_000913	2676905	2676910		0.058343
NC_000913	2676910	2676915		0.048370
NC_000913	2676915	2676920		0.038330
NC_000913	2676920	2676925		0.073699
NC_000913	2676925	2676930		0.081916
NC_000913	2676930	2676935		0.125687
NC_000913	2676935	2676940		0.086357
NC_000913	2676940	2676945		0.064351
NC_000913	2676945	2676950		0.048805
NC_000913	2676950	2676955		0.039688
NC_000913	2676955	2676960		0.034733
NC_000913	2676960	2676965		0.039720
NC_000913	2676965	2676970		0.040785
NC_000913	2676970	2676975		0.078103
NC_000913	2676975	2676980		0.124228
NC_000913	2676980	2676985		0.209526
NC_000913	2676985	2676990		0.112844
NC_000913	2676990	2676995		0.092893
NC_000913	2676995	2677000		0.078617
NC_000913	2677000	2677005		0.073181
NC_000913	2677005	2677010		0.077605
NC_000913	2677010	2677015		0.089583
NC_000913	2677015	2677020		0.074105
NC_000913	2677020	2677025		0.104146
NC_000913	2677025	2677030		0.193019
NC_000913	2677030	2677035		0.406588
NC_000913	2677035	2677040		0.462447
NC_000913	2677040	2677045		0.317974
NC_000913	2677045	2677050		0.235282
NC_000913	2677050	2677055		0.242431
NC_000913	2677055	2677060		0.100130
NC_000913	2677060	2677065		0.051122
NC_000913	2677065	2677070		0.036582
NC_000913	2677070	2677075		0.032451
NC_000913	2677075	2677080		0.023906
NC_000913	2677080	2677085		0.028344
NC_000913	2677085	2677090		0.045878
NC_000913	2677090	2677095		0.053760
NC_000913	2677095	2677100		0.061622
NC_000913	2677100	2677105		0.085890
NC_000913	2677105	2677110		0.089335
NC_000913	2677110	2677115		0.087293
NC_000913	2677115	2677120		0.098684
NC_000913	2677120	2677125		0.096249
NC_000913	2677125	2677130		0.198413
NC_000913	2677130	2677135		0.184626
NC_000913	2677135	2677140		0.170507
NC_000913	2677140	2677145		0.145367
NC_000913	2677145	2677150		0.138097
NC_000913	2677150	2677155		0.121856
NC_000913	2677155	2677160		0.138213
NC_000913	2677160	2677165		0.103932
NC_000913	2677165	2677170		0.093131
NC_000913	2677170	2677175		0.101095
NC_000913	2677175	2677180		0.113257
NC_000913	2677180	2677185		0.115651
NC_000913	2677185	2677190		0.119067
NC_000913	2677190	2677195		0.102263
NC_000913	2677195	2677200		0.091251
NC_000913	2677200	2677205		0.090124
NC_000913	2677205	2677210		0.094377
NC_000913	2677210	2677215		0.123145
NC_000913	2677215	2677220		0.157207
NC_000913	2677220	2677225		0.127125
NC_000913	2677225	2677230		0.135621
NC_000913	2677230	2677235		0.180364
NC_000913	2677235	2677240		0.169210
NC_000913	2677240	2677245		0.226073
NC_000913	2677245	2677250		0.211897
NC_000913	2677250	2677255		0.212098
NC_000913	2677255	2677260		0.235929
NC_000913	2677260	2677265		0.220964
NC_000913	2677265	2677270		0.249580
NC_000913	2677270	2677275		0.190354
NC_000913	2677275	2677280		0.206174
NC_000913	2677280	2677285		0.192842
NC_000913	2677285	2677290		0.233526
NC_000913	2677290	2677295		0.189548
NC_000913	2677295	2677300		0.335425
NC_000913	2677300	2677305		0.386732
NC_000913	2677305	2677310		0.547727
NC_000913	2677310	2677315		0.527773
NC_000913	2677315	2677320		0.559061
NC_000913	2677320	2677325		0.466076
NC_000913	2677325	2677330		0.346068
NC_000913	2677330	2677335		0.246058
NC_000913	2677335	2677340		0.319398
NC_000913	2677340	2677345		0.285829
NC_000913	2677345	2677350		0.481429
NC_000913	2677350	2677355		0.532321
NC_000913	2677355	2677360		0.528002
NC_000913	2677360	2677365		0.381206
NC_000913	2677365	2677370		0.402026
NC_000913	2677370	2677375		0.312188
NC_000913	2677375	2677380		0.248875
NC_000913	2677380	2677385		0.282039
NC_000913	2677385	2677390		0.298530
NC_000913	2677390	2677395		0.295552
NC_000913	2677395	2677400		0.190405
NC_000913	2677400	2677405		0.138515
NC_000913	2677405	2677410		0.379977
NC_000913	2677410	2677415		0.398581
NC_000913	2677415	2677420		0.403393
NC_000913	2677420	2677425		0.593445
NC_000913	2677425	2677430		1.143701
NC_000913	2677430	2677435		1.184972
NC_000913	2677435	2677440		1.384935
NC_000913	2677440	2677445		1.644964
NC_000913	2677445	2677450		1.885763
NC_000913	2677450	2677455		1.586220
NC_000913	2677455	2677460		1.403264
NC_000913	2677460	2677465		1.395302
NC_000913	2677465	2677470		1.296240
NC_000913	2677470	2677475		1.278999
NC_000913	2677475	2677480		1.198852
NC_000913	2677480	2677485		1.156964
NC_000913	2677485	2677490		1.118642
NC_000913	2677490	2677495		0.985743
NC_000913	2677495	2677500		0.966043
NC_000913	2677500	2677505		0.843689
NC_000913	2677505	2677510		0.863443
NC_000913	2677510	2677515		0.803845
NC_000913	2677515	2677520		0.698201
NC_000913	2677520	2677525		0.530114
NC_000913	2677525	2677530		0.417035
NC_000913	2677530	2677535		0.401540
NC_000913	2677535	2677540		0.399143
NC_000913	2677540	2677545		0.449324
NC_000913	2677545	2677550		0.449179
NC_000913	2677550	2677555		0.455138
NC_000913	2677555	2677560		0.436292
NC_000913	2677560	2677565		0.463440
NC_000913	2677565	2677570		0.531246
NC_000913	2677570	2677575		0.526464
NC_000913	2677575	2677580		0.609067
NC_000913	2677580	2677585		0.735690
NC_000913	2677585	2677590		0.817512
NC_000913	2677590	2677595		0.915228
NC_000913	2677595	2677600		0.949134
NC_000913	2677600	2677605		1.023769
NC_000913	2677605	2677610		1.497854
NC_000913	2677610	2677615		1.353075
NC_000913	2677615	2677620		1.012356
NC_000913	2677620	2677625		0.964628
NC_000913	2677625	2677630		0.914910
NC_000913	2677630	2677635		0.880935
NC_000913	2677635	2677640		0.737712
NC_000913	2677640	2677645		0.770892
NC_000913	2677645	2677650		0.531430
NC_000913	2677650	2677655		0.373962
NC_000913	2677655	2677660		0.374328
NC_000913	2677660	2677665		0.291764
NC_000913	2677665	2677670		0.360524
NC_000913	2677670	2677675		0.226332
NC_000913	2677675	2677680		0.203151
NC_000913	2677680	2677685		0.204688
NC_000913	2677685	2677690		0.191986
NC_000913	2677690	2677695		0.174048
NC_000913	2677695	2677700		0.213690
NC_000913	2677700	2677705		0.218974
NC_000913	2677705	2677710		0.219927
NC_000913	2677710	2677715		0.273652
NC_000913	2677715	2677720		0.262882
NC_000913	2677720	2677725		0.237142
NC_000913	2677725	2677730		0.198020
NC_000913	2677730	2677735		0.255414
NC_000913	2677735	2677740		0.272607
NC_000913	2677740	2677745		0.271666
NC_000913	2677745	2677750		0.261358
NC_000913	2677750	2677755		0.196393
NC_000913	2677755	2677760		0.146286
NC_000913	2677760	2677765		0.125711
NC_000913	2677765	2677770		0.131389
NC_000913	2677770	2677775		0.143890
NC_000913	2677775	2677780		0.152941
NC_000913	2677780	2677785		0.226556
NC_000913	2677785	2677790		0.298770
NC_000913	2677790	2677795		0.414557
NC_000913	2677795	2677800		0.612924
NC_000913	2677800	2677805		0.631280
NC_000913	2677805	2677810		0.581010
NC_000913	2677810	2677815		0.701434
NC_000913	2677815	2677820		0.746914
NC_000913	2677820	2677825		0.753578
NC_000913	2677825	2677830		0.830162
NC_000913	2677830	2677835		0.827737
NC_000913	2677835	2677840		1.097137
NC_000913	2677840	2677845		0.729429
NC_000913	2677845	2677850		0.675784
NC_000913	2677850	2677855		0.652793
NC_000913	2677855	2677860		0.632840
NC_000913	2677860	2677865		0.605627
NC_000913	2677865	2677870		0.582418
NC_000913	2677870	2677875		0.470752
NC_000913	2677875	2677880		0.401872
NC_000913	2677880	2677885		0.388699
NC_000913	2677885	2677890		0.393396
NC_000913	2677890	2677895		0.341069
NC_000913	2677895	2677900		0.267663
NC_000913	2677900	2677905		0.316023
NC_000913	2677905	2677910		0.289317
NC_000913	2677910	2677915		0.286346
NC_000913	2677915	2677920		0.281847
NC_000913	2677920	2677925		0.224049
NC_000913	2677925	2677930		0.201729
NC_000913	2677930	2677935		0.168626
NC_000913	2677935	2677940		0.072127
NC_000913	2677940	2677945		0.052114
NC_000913	2677945	2677950		0.100024
NC_000913	2677950	2677955		0.093711
NC_000913	2677955	2677960		0.098655
NC_000913	2677960	2677965		0.076601
NC_000913	2677965	2677970		0.118805
NC_000913	2677970	2677975		0.149339
NC_000913	2677975	2677980		0.235277
NC_000913	2677980	2677985		0.221895
NC_000913	2677985	2677990		0.201061
NC_000913	2677990	2677995		0.207658
NC_000913	2677995	2678000		0.332603
NC_000913	2678000	2678005		0.408958
NC_000913	2678005	2678010		0.196532
NC_000913	2678010	2678015		0.169095
NC_000913	2678015	2678020		0.174229
NC_000913	2678020	2678025		0.165580
NC_000913	2678025	2678030		0.150971
NC_000913	2678030	2678035		0.120496
NC_000913	2678035	2678040		0.140209
NC_000913	2678040	2678045		0.141126
NC_000913	2678045	2678050		0.136233
NC_000913	2678050	2678055		0.152359
NC_000913	2678055	2678060		0.178259
NC_000913	2678060	2678065		0.232652
NC_000913	2678065	2678070		0.245157
NC_000913	2678070	2678075		0.336002
NC_000913	2678075	2678080		0.330960
NC_000913	2678080	2678085		0.381655
NC_000913	2678085	2678090		0.228226
NC_000913	2678090	2678095		0.200978
NC_000913	2678095	2678100		0.187479
NC_000913	2678100	2678105		0.176681
NC_000913	2678105	2678110		0.198012
NC_000913	2678110	2678115		0.241232
NC_000913	2678115	2678120		0.280497
NC_000913	2678120	2678125		0.225543
NC_000913	2678125	2678130		0.270329
NC_000913	2678130	2678135		0.225158
NC_000913	2678135	2678140		0.145882
NC_000913	2678140	2678145		0.147647
NC_000913	2678145	2678150		0.153293
NC_000913	2678150	2678155		0.150007
NC_000913	2678155	2678160		0.115035
NC_000913	2678160	2678165		0.080221
NC_000913	2678165	2678170		0.030286
NC_000913	2678170	2678175		0.015389
NC_000913	2678175	2678180		0.017144
NC_000913	2678180	2678185		0.013340
NC_000913	2678185	2678190		0.009163
NC_000913	2678190	2678195		0.012658
NC_000913	2678195	2678200		0.012341
NC_000913	2678200	2678205		0.018324
NC_000913	2678205	2678210		0.058442
NC_000913	2678210	2678215		0.067207
NC_000913	2678215	2678220		0.077550
NC_000913	2678220	2678225		0.057179
NC_000913	2678225	2678230		0.060435
NC_000913	2678230	2678235		0.064260
NC_000913	2678235	2678240		0.070495
NC_000913	2678240	2678245		0.074976
NC_000913	2678245	2678250		0.109572
NC_000913	2678250	2678255		0.150153
NC_000913	2678255	2678260		0.133534
NC_000913	2678260	2678265		0.055350
NC_000913	2678265	2678270		0.039605
NC_000913	2678270	2678275		0.066734
NC_000913	2678275	2678280		0.063215
NC_000913	2678280	2678285		0.074795
NC_000913	2678285	2678290		0.061452
NC_000913	2678290	2678295		0.052137
NC_000913	2678295	2678300		0.042612
NC_000913	2678300	2678305		0.068368
NC_000913	2678305	2678310		0.127830
NC_000913	2678310	2678315		0.159085
NC_000913	2678315	2678320		0.113947
NC_000913	2678320	2678325		0.086035
NC_000913	2678325	2678330		0.104017
NC_000913	2678330	2678335		0.083782
NC_000913	2678335	2678340		0.098705
NC_000913	2678340	2678345		0.118957
NC_000913	2678345	2678350		0.108910
NC_000913	2678350	2678355		0.125549
NC_000913	2678355	2678360		0.129948
NC_000913	2678360	2678365		0.234425
NC_000913	2678365	2678370		0.373654
NC_000913	2678370	2678375		0.394254
NC_000913	2678375	2678380		0.362366
NC_000913	2678380	2678385		0.399769
NC_000913	2678385	2678390		0.339673
NC_000913	2678390	2678395		0.389428
NC_000913	2678395	2678400		0.434645
NC_000913	2678400	2678405		0.269429
NC_000913	2678405	2678410		0.238671
NC_000913	2678410	2678415		0.235914
NC_000913	2678415	2678420		0.240578
NC_000913	2678420	2678425		0.297861
NC_000913	2678425	2678430		0.396570
NC_000913	2678430	2678435		0.448509
NC_000913	2678435	2678440		0.501855
NC_000913	2678440	2678445		0.353824
NC_000913	2678445	2678450		0.289849
NC_000913	2678450	2678455		0.310910
NC_000913	2678455	2678460		0.335979
NC_000913	2678460	2678465		0.492365
NC_000913	2678465	2678470		1.023798
NC_000913	2678470	2678475		1.169582
NC_000913	2678475	2678480		1.991204
NC_000913	2678480	2678485		1.961756
NC_000913	2678485	2678490		2.364504
NC_000913	2678490	2678495		2.474248
NC_000913	2678495	2678500		1.380097
NC_000913	2678500	2678505		1.459550
NC_000913	2678505	2678510		1.484645
NC_000913	2678510	2678515		1.445146
NC_000913	2678515	2678520		1.393469
NC_000913	2678520	2678525		1.283551
NC_000913	2678525	2678530		1.307017
NC_000913	2678530	2678535		1.346295
NC_000913	2678535	2678540		1.152946
NC_000913	2678540	2678545		0.836975
NC_000913	2678545	2678550		0.664403
NC_000913	2678550	2678555		0.522271
NC_000913	2678555	2678560		0.384958
NC_000913	2678560	2678565		0.360678
NC_000913	2678565	2678570		0.366874
NC_000913	2678570	2678575		0.325157
NC_000913	2678575	2678580		0.326658
NC_000913	2678580	2678585		0.318918
NC_000913	2678585	2678590		0.372993
NC_000913	2678590	2678595		0.392757
NC_000913	2678595	2678600		0.321954
NC_000913	2678600	2678605		0.300880
NC_000913	2678605	2678610		0.089401
NC_000913	2678610	2678615		0.074531
NC_000913	2678615	2678620		0.123188
NC_000913	2678620	2678625		0.127465
NC_000913	2678625	2678630		0.131597
NC_000913	2678630	2678635		0.127715
NC_000913	2678635	2678640		0.107136
NC_000913	2678640	2678645		0.128582
NC_000913	2678645	2678650		0.159113
NC_000913	2678650	2678655		0.178242
NC_000913	2678655	2678660		0.179911
NC_000913	2678660	2678665		0.237332
NC_000913	2678665	2678670		0.199951
NC_000913	2678670	2678675		0.233975
NC_000913	2678675	2678680		0.236883
NC_000913	2678680	2678685		0.228604
NC_000913	2678685	2678690		0.230762
NC_000913	2678690	2678695		0.225806
NC_000913	2678695	2678700		0.264785
NC_000913	2678700	2678705		0.411858
NC_000913	2678705	2678710		0.544193
NC_000913	2678710	2678715		0.475956
NC_000913	2678715	2678720		0.433698
NC_000913	2678720	2678725		0.422591
NC_000913	2678725	2678730		0.484169
NC_000913	2678730	2678735		0.552148
NC_000913	2678735	2678740		0.540424
NC_000913	2678740	2678745		0.561908
NC_000913	2678745	2678750		0.695729
NC_000913	2678750	2678755		0.589620
NC_000913	2678755	2678760		0.774218
NC_000913	2678760	2678765		0.615802
NC_000913	2678765	2678770		0.576422
NC_000913	2678770	2678775		0.462645
NC_000913	2678775	2678780		0.290637
NC_000913	2678780	2678785		0.102709
NC_000913	2678785	2678790		0.096541
NC_000913	2678790	2678795		0.086532
NC_000913	2678795	2678800		0.082634
NC_000913	2678800	2678805		0.081659
NC_000913	2678805	2678810		0.081159
NC_000913	2678810	2678815		0.075507
NC_000913	2678815	2678820		0.090576
NC_000913	2678820	2678825		0.107205
NC_000913	2678825	2678830		0.165221
NC_000913	2678830	2678835		0.104396
NC_000913	2678835	2678840		0.122094
NC_000913	2678840	2678845		0.115709
NC_000913	2678845	2678850		0.128827
NC_000913	2678850	2678855		0.206906
NC_000913	2678855	2678860		0.247202
NC_000913	2678860	2678865		0.212079
NC_000913	2678865	2678870		0.398695
NC_000913	2678870	2678875		0.414913
NC_000913	2678875	2678880		0.493679
NC_000913	2678880	2678885		0.503580
NC_000913	2678885	2678890		0.572631
NC_000913	2678890	2678895		0.730883
NC_000913	2678895	2678900		0.702639
NC_000913	2678900	2678905		0.917915
NC_000913	2678905	2678910		1.440199
NC_000913	2678910	2678915		1.154340
NC_000913	2678915	2678920		0.725556
NC_000913	2678920	2678925		0.745064
NC_000913	2678925	2678930		0.670309
NC_000913	2678930	2678935		0.625606
NC_000913	2678935	2678940		0.598050
NC_000913	2678940	2678945		0.482310
NC_000913	2678945	2678950		0.475361
NC_000913	2678950	2678955		0.417417
NC_000913	2678955	2678960		0.355328
NC_000913	2678960	2678965		0.374891
NC_000913	2678965	2678970		0.498549
NC_000913	2678970	2678975		0.603823
NC_000913	2678975	2678980		0.737684
NC_000913	2678980	2678985		1.032543
NC_000913	2678985	2678990		1.380920
NC_000913	2678990	2678995		1.501100
NC_000913	2678995	2679000		1.481293
NC_000913	2679000	2679005		1.756455
NC_000913	2679005	2679010		1.483755
NC_000913	2679010	2679015		1.511383
NC_000913	2679015	2679020		1.202043
NC_000913	2679020	2679025		1.378048
NC_000913	2679025	2679030		1.045778
NC_000913	2679030	2679035		0.902174
NC_000913	2679035	2679040		0.942574
NC_000913	2679040	2679045		0.994501
NC_000913	2679045	2679050		0.932060
NC_000913	2679050	2679055		0.827857
NC_000913	2679055	2679060		0.957770
NC_000913	2679060	2679065		0.870109
NC_000913	2679065	2679070		0.861177
NC_000913	2679070	2679075		0.621958
NC_000913	2679075	2679080		0.639543
NC_000913	2679080	2679085		0.555920
NC_000913	2679085	2679090		0.438223
NC_000913	2679090	2679095		0.272738
NC_000913	2679095	2679100		0.245659
NC_000913	2679100	2679105		0.174324
NC_000913	2679105	2679110		0.142175
NC_000913	2679110	2679115		0.157658
NC_000913	2679115	2679120		0.147010
NC_000913	2679120	2679125		0.149852
NC_000913	2679125	2679130		0.286116
NC_000913	2679130	2679135		0.464237
NC_000913	2679135	2679140		0.471838
NC_000913	2679140	2679145		0.518139
NC_000913	2679145	2679150		0.632163
NC_000913	2679150	2679155		0.877077
NC_000913	2679155	2679160		0.903203
NC_000913	2679160	2679165		0.980817
NC_000913	2679165	2679170		1.206388
NC_000913	2679170	2679175		1.451083
NC_000913	2679175	2679180		2.367319
NC_000913	2679180	2679185		1.865013
NC_000913	2679185	2679190		1.179858
NC_000913	2679190	2679195		0.857817
NC_000913	2679195	2679200		0.440723
NC_000913	2679200	2679205		0.352651
NC_000913	2679205	2679210		0.180420
NC_000913	2679210	2679215		0.142276
NC_000913	2679215	2679220		0.110923
NC_000913	2679220	2679225		0.108197
NC_000913	2679225	2679230		0.103022
NC_000913	2679230	2679235		0.109324
NC_000913	2679235	2679240		0.141340
NC_000913	2679240	2679245		0.226326
NC_000913	2679245	2679250		0.294359
NC_000913	2679250	2679255		0.543712
NC_000913	2679255	2679260		0.840945
NC_000913	2679260	2679265		1.671856
NC_000913	2679265	2679270		1.625357
NC_000913	2679270	2679275		1.671003
NC_000913	2679275	2679280		1.323388
NC_000913	2679280	2679285		1.034582
NC_000913	2679285	2679290		0.869634
NC_000913	2679290	2679295		0.811677
NC_000913	2679295	2679300		0.796189
NC_000913	2679300	2679305		0.839220
NC_000913	2679305	2679310		0.846711
NC_000913	2679310	2679315		0.903546
NC_000913	2679315	2679320		1.038131
NC_000913	2679320	2679325		1.187963
NC_000913	2679325	2679330		1.282039
NC_000913	2679330	2679335		1.673075
NC_000913	2679335	2679340		1.860124
NC_000913	2679340	2679345		2.110696
NC_000913	2679345	2679350		2.021380
NC_000913	2679350	2679355		2.198858
NC_000913	2679355	2679360		2.332618
NC_000913	2679360	2679365		2.522009
NC_000913	2679365	2679370		2.454824
NC_000913	2679370	2679375		2.354927
NC_000913	2679375	2679380		2.243088
NC_000913	2679380	2679385		2.793506
NC_000913	2679385	2679390		2.843670
NC_000913	2679390	2679395		3.312779
NC_000913	2679395	2679400		3.033127
NC_000913	2679400	2679405		3.138678
NC_000913	2679405	2679410		3.168486
NC_000913	2679410	2679415		2.289026
NC_000913	2679415	2679420		2.072362
NC_000913	2679420	2679425		1.580398
NC_000913	2679425	2679430		1.494585
NC_000913	2679430	2679435		1.513022
NC_000913	2679435	2679440		1.458692
NC_000913	2679440	2679445		1.552867
NC_000913	2679445	2679450		1.732745
NC_000913	2679450	2679455		1.913815
NC_000913	2679455	2679460		2.128733
NC_000913	2679460	2679465		2.576073
NC_000913	2679465	2679470		2.532113
NC_000913	2679470	2679475		2.187454
NC_000913	2679475	2679480		2.142148
NC_000913	2679480	2679485		1.793846
NC_000913	2679485	2679490		1.833256
NC_000913	2679490	2679495		1.605691
NC_000913	2679495	2679500		1.162645
NC_000913	2679500	2679505		1.086856
NC_000913	2679505	2679510		0.841571
NC_000913	2679510	2679515		0.679377
NC_000913	2679515	2679520		0.592514
NC_000913	2679520	2679525		0.558554
NC_000913	2679525	2679530		0.603743
NC_000913	2679530	2679535		0.650897
NC_000913	2679535	2679540		0.426501
NC_000913	2679540	2679545		0.424182
NC_000913	2679545	2679550		0.514812
NC_000913	2679550	2679555		0.511284
NC_000913	2679555	2679560		0.532148
NC_000913	2679560	2679565		0.563024
NC_000913	2679565	2679570		0.450383
NC_000913	2679570	2679575		0.278145
NC_000913	2679575	2679580		0.223444
NC_000913	2679580	2679585		0.240019
NC_000913	2679585	2679590		0.166074
NC_000913	2679590	2679595		0.145853
NC_000913	2679595	2679600		0.150782
NC_000913	2679600	2679605		0.132199
NC_000913	2679605	2679610		0.150134
NC_000913	2679610	2679615		0.164733
NC_000913	2679615	2679620		0.166550
NC_000913	2679620	2679625		0.188787
NC_000913	2679625	2679630		0.322738
NC_000913	2679630	2679635		0.339803
NC_000913	2679635	2679640		0.341583
NC_000913	2679640	2679645		0.374723
NC_000913	2679645	2679650		0.342781
NC_000913	2679650	2679655		0.201669
NC_000913	2679655	2679660		0.166494
NC_000913	2679660	2679665		0.091846
NC_000913	2679665	2679670		0.106441
NC_000913	2679670	2679675		0.092703
NC_000913	2679675	2679680		0.097021
NC_000913	2679680	2679685		0.133248
NC_000913	2679685	2679690		0.141215
NC_000913	2679690	2679695		0.132478
NC_000913	2679695	2679700		0.082321
NC_000913	2679700	2679705		0.068363
NC_000913	2679705	2679710		0.062282
NC_000913	2679710	2679715		0.071920
NC_000913	2679715	2679720		0.081029
NC_000913	2679720	2679725		0.073451
NC_000913	2679725	2679730		0.088936
NC_000913	2679730	2679735		0.070844
NC_000913	2679735	2679740		0.194418
NC_000913	2679740	2679745		0.234861
NC_000913	2679745	2679750		0.301639
NC_000913	2679750	2679755		0.280803
NC_000913	2679755	2679760		0.274144
NC_000913	2679760	2679765		0.177223
NC_000913	2679765	2679770		0.056171
NC_000913	2679770	2679775		0.041650
NC_000913	2679775	2679780		0.036915
NC_000913	2679780	2679785		0.034411
NC_000913	2679785	2679790		0.033415
NC_000913	2679790	2679795		0.037485
NC_000913	2679795	2679800		0.039488
NC_000913	2679800	2679805		0.067407
NC_000913	2679805	2679810		0.117024
NC_000913	2679810	2679815		0.148192
NC_000913	2679815	2679820		0.145405
NC_000913	2679820	2679825		0.126029
NC_000913	2679825	2679830		0.269868
NC_000913	2679830	2679835		0.176461
NC_000913	2679835	2679840		0.100668
NC_000913	2679840	2679845		0.061719
NC_000913	2679845	2679850		0.015575
NC_000913	2679850	2679855		0.011471
NC_000913	2679855	2679860		0.007687
NC_000913	2679860	2679865		0.010127
NC_000913	2679865	2679870		0.010420
NC_000913	2679870	2679875		0.014355
NC_000913	2679875	2679880		0.053122
NC_000913	2679880	2679885		0.092993
NC_000913	2679885	2679890		0.172200
NC_000913	2679890	2679895		0.171016
NC_000913	2679895	2679900		0.193271
NC_000913	2679900	2679905		0.190747
NC_000913	2679905	2679910		0.163717
NC_000913	2679910	2679915		0.208999
NC_000913	2679915	2679920		0.183001
NC_000913	2679920	2679925		0.237456
NC_000913	2679925	2679930		0.266546
NC_000913	2679930	2679935		0.356343
NC_000913	2679935	2679940		0.552082
NC_000913	2679940	2679945		0.700721
NC_000913	2679945	2679950		0.476777
NC_000913	2679950	2679955		0.563219
NC_000913	2679955	2679960		0.513970
NC_000913	2679960	2679965		0.524047
NC_000913	2679965	2679970		0.593005
NC_000913	2679970	2679975		0.755208
NC_000913	2679975	2679980		0.765564
NC_000913	2679980	2679985		0.770301
NC_000913	2679985	2679990		1.157361
NC_000913	2679990	2679995		0.897124
NC_000913	2679995	2680000		0.834430
NC_000913	2680000	2680005		0.824785
NC_000913	2680005	2680010		0.619226
NC_000913	2680010	2680015		0.572551
NC_000913	2680015	2680020		0.381809
NC_000913	2680020	2680025		0.381796
NC_000913	2680025	2680030		0.394727
NC_000913	2680030	2680035		0.397304
NC_000913	2680035	2680040		0.380427
NC_000913	2680040	2680045		0.408168
NC_000913	2680045	2680050		0.618573
NC_000913	2680050	2680055		0.667455
NC_000913	2680055	2680060		0.688135
NC_000913	2680060	2680065		0.846029
NC_000913	2680065	2680070		1.019689
NC_000913	2680070	2680075		0.884771
NC_000913	2680075	2680080		1.145668
NC_000913	2680080	2680085		0.912322
NC_000913	2680085	2680090		0.889587
NC_000913	2680090	2680095		0.851589
NC_000913	2680095	2680100		0.809507
NC_000913	2680100	2680105		0.707144
NC_000913	2680105	2680110		0.795418
NC_000913	2680110	2680115		0.709983
NC_000913	2680115	2680120		0.731944
NC_000913	2680120	2680125		0.884115
NC_000913	2680125	2680130		0.789648
NC_000913	2680130	2680135		0.687501
NC_000913	2680135	2680140		0.813766
NC_000913	2680140	2680145		0.646839
NC_000913	2680145	2680150		0.540827
NC_000913	2680150	2680155		0.490567
NC_000913	2680155	2680160		0.393164
NC_000913	2680160	2680165		0.381010
NC_000913	2680165	2680170		0.293952
NC_000913	2680170	2680175		0.292319
NC_000913	2680175	2680180		0.205232
NC_000913	2680180	2680185		0.229821
NC_000913	2680185	2680190		0.256576
NC_000913	2680190	2680195		0.186165
NC_000913	2680195	2680200		0.163243
NC_000913	2680200	2680205		0.078182
NC_000913	2680205	2680210		0.081915
NC_000913	2680210	2680215		0.079685
NC_000913	2680215	2680220		0.095741
NC_000913	2680220	2680225		0.103751
NC_000913	2680225	2680230		0.092924
NC_000913	2680230	2680235		0.067469
NC_000913	2680235	2680240		0.059340
NC_000913	2680240	2680245		0.060390
NC_000913	2680245	2680250		0.058400
NC_000913	2680250	2680255		0.069108
NC_000913	2680255	2680260		0.086921
NC_000913	2680260	2680265		0.063840
NC_000913	2680265	2680270		0.077045
NC_000913	2680270	2680275		0.086010
NC_000913	2680275	2680280		0.103349
NC_000913	2680280	2680285		0.106542
NC_000913	2680285	2680290		0.091539
NC_000913	2680290	2680295		0.096777
NC_000913	2680295	2680300		0.047616
NC_000913	2680300	2680305		0.042179
NC_000913	2680305	2680310		0.042070
NC_000913	2680310	2680315		0.042210
NC_000913	2680315	2680320		0.047913
NC_000913	2680320	2680325		0.040088
NC_000913	2680325	2680330		0.073740
NC_000913	2680330	2680335		0.223033
NC_000913	2680335	2680340		0.238261
NC_000913	2680340	2680345		0.197891
NC_000913	2680345	2680350		0.133052
NC_000913	2680350	2680355		0.106635
NC_000913	2680355	2680360		0.103631
NC_000913	2680360	2680365		0.090963
NC_000913	2680365	2680370		0.155186
NC_000913	2680370	2680375		0.115480
NC_000913	2680375	2680380		0.336710
NC_000913	2680380	2680385		0.088930
NC_000913	2680385	2680390		0.066778
NC_000913	2680390	2680395		0.046238
NC_000913	2680395	2680400		0.023060
NC_000913	2680400	2680405		0.028255
NC_000913	2680405	2680410		0.029745
NC_000913	2680410	2680415		0.032144
NC_000913	2680415	2680420		0.064959
NC_000913	2680420	2680425		0.064791
NC_000913	2680425	2680430		0.104163
NC_000913	2680430	2680435		0.129769
NC_000913	2680435	2680440		0.153475
NC_000913	2680440	2680445		0.184802
NC_000913	2680445	2680450		0.135424
NC_000913	2680450	2680455		0.141421
NC_000913	2680455	2680460		0.222983
NC_000913	2680460	2680465		0.255327
NC_000913	2680465	2680470		0.227066
NC_000913	2680470	2680475		0.316844
NC_000913	2680475	2680480		0.346590
NC_000913	2680480	2680485		0.712482
NC_000913	2680485	2680490		0.480608
NC_000913	2680490	2680495		0.470920
NC_000913	2680495	2680500		0.488459
NC_000913	2680500	2680505		0.463285
NC_000913	2680505	2680510		0.490889
NC_000913	2680510	2680515		0.428355
NC_000913	2680515	2680520		0.349903
NC_000913	2680520	2680525		0.330744
NC_000913	2680525	2680530		0.250490
NC_000913	2680530	2680535		0.094326
NC_000913	2680535	2680540		0.109777
NC_000913	2680540	2680545		0.096677
NC_000913	2680545	2680550		0.083232
NC_000913	2680550	2680555		0.091197
NC_000913	2680555	2680560		0.108224
NC_000913	2680560	2680565		0.194458
NC_000913	2680565	2680570		0.108238
NC_000913	2680570	2680575		0.164159
NC_000913	2680575	2680580		0.218906
NC_000913	2680580	2680585		0.220757
NC_000913	2680585	2680590		0.227563
NC_000913	2680590	2680595		0.124548
NC_000913	2680595	2680600		0.122013
NC_000913	2680600	2680605		0.091038
NC_000913	2680605	2680610		0.111331
NC_000913	2680610	2680615		0.074294
NC_000913	2680615	2680620		0.083014
NC_000913	2680620	2680625		0.076769
NC_000913	2680625	2680630		0.089925
NC_000913	2680630	2680635		0.146158
NC_000913	2680635	2680640		0.176842
NC_000913	2680640	2680645		0.195619
NC_000913	2680645	2680650		0.187766
NC_000913	2680650	2680655		0.206134
NC_000913	2680655	2680660		0.216086
NC_000913	2680660	2680665		0.221360
NC_000913	2680665	2680670		0.216450
NC_000913	2680670	2680675		0.199767
NC_000913	2680675	2680680		0.198359
NC_000913	2680680	2680685		0.290266
NC_000913	2680685	2680690		0.207486
NC_000913	2680690	2680695		0.129795
NC_000913	2680695	2680700		0.121708
NC_000913	2680700	2680705		0.126181
NC_000913	2680705	2680710		0.097577
NC_000913	2680710	2680715		0.127453
NC_000913	2680715	2680720		0.119566
NC_000913	2680720	2680725		0.197986
NC_000913	2680725	2680730		0.209862
NC_000913	2680730	2680735		0.206159
NC_000913	2680735	2680740		0.215968
NC_000913	2680740	2680745		0.224809
NC_000913	2680745	2680750		0.259809
NC_000913	2680750	2680755		0.390535
NC_000913	2680755	2680760		0.370649
NC_000913	2680760	2680765		0.370548
NC_000913	2680765	2680770		0.391710
NC_000913	2680770	2680775		0.225121
NC_000913	2680775	2680780		0.218398
NC_000913	2680780	2680785		0.214793
NC_000913	2680785	2680790		0.225880
NC_000913	2680790	2680795		0.227450
NC_000913	2680795	2680800		0.408274
NC_000913	2680800	2680805		0.342213
NC_000913	2680805	2680810		0.401887
NC_000913	2680810	2680815		0.377866
NC_000913	2680815	2680820		0.312634
NC_000913	2680820	2680825		0.281175
NC_000913	2680825	2680830		0.297253
NC_000913	2680830	2680835		0.333468
NC_000913	2680835	2680840		0.357096
NC_000913	2680840	2680845		0.298239
NC_000913	2680845	2680850		0.272393
NC_000913	2680850	2680855		0.325765
NC_000913	2680855	2680860		0.285380
NC_000913	2680860	2680865		0.296144
NC_000913	2680865	2680870		0.264879
NC_000913	2680870	2680875		0.234158
NC_000913	2680875	2680880		0.211583
NC_000913	2680880	2680885		0.206941
NC_000913	2680885	2680890		0.224680
NC_000913	2680890	2680895		0.193940
NC_000913	2680895	2680900		0.228980
NC_000913	2680900	2680905		0.259580
NC_000913	2680905	2680910		0.215456
NC_000913	2680910	2680915		0.183476
NC_000913	2680915	2680920		0.256807
NC_000913	2680920	2680925		0.262907
NC_000913	2680925	2680930		0.290697
NC_000913	2680930	2680935		0.367940
NC_000913	2680935	2680940		0.486333
NC_000913	2680940	2680945		0.599755
NC_000913	2680945	2680950		0.884004
NC_000913	2680950	2680955		0.862040
NC_000913	2680955	2680960		0.840725
NC_000913	2680960	2680965		0.889161
NC_000913	2680965	2680970		1.073470
NC_000913	2680970	2680975		1.220273
NC_000913	2680975	2680980		1.184894
NC_000913	2680980	2680985		1.248606
NC_000913	2680985	2680990		1.221784
NC_000913	2680990	2680995		1.203476
NC_000913	2680995	2681000		1.519004
NC_000913	2681000	2681005		1.428806
NC_000913	2681005	2681010		0.987741
NC_000913	2681010	2681015		0.926673
NC_000913	2681015	2681020		0.887826
NC_000913	2681020	2681025		0.853266
NC_000913	2681025	2681030		0.821893
NC_000913	2681030	2681035		0.759291
NC_000913	2681035	2681040		0.758821
NC_000913	2681040	2681045		0.718697
NC_000913	2681045	2681050		0.786884
NC_000913	2681050	2681055		0.547504
NC_000913	2681055	2681060		0.555853
NC_000913	2681060	2681065		0.632220
NC_000913	2681065	2681070		0.722044
NC_000913	2681070	2681075		0.714811
NC_000913	2681075	2681080		0.724262
NC_000913	2681080	2681085		0.917527
NC_000913	2681085	2681090		0.989613
NC_000913	2681090	2681095		1.282241
NC_000913	2681095	2681100		0.915066
NC_000913	2681100	2681105		0.485514
NC_000913	2681105	2681110		0.446782
NC_000913	2681110	2681115		0.390816
NC_000913	2681115	2681120		0.353311
NC_000913	2681120	2681125		0.370285
NC_000913	2681125	2681130		0.408445
NC_000913	2681130	2681135		0.224883
NC_000913	2681135	2681140		0.240688
NC_000913	2681140	2681145		0.243331
NC_000913	2681145	2681150		0.238153
NC_000913	2681150	2681155		0.220819
NC_000913	2681155	2681160		0.241640
NC_000913	2681160	2681165		0.172280
NC_000913	2681165	2681170		0.178182
NC_000913	2681170	2681175		0.308927
NC_000913	2681175	2681180		0.346050
NC_000913	2681180	2681185		0.333650
NC_000913	2681185	2681190		0.258698
NC_000913	2681190	2681195		0.292794
NC_000913	2681195	2681200		0.217370
NC_000913	2681200	2681205		0.136818
NC_000913	2681205	2681210		0.107860
NC_000913	2681210	2681215		0.118461
NC_000913	2681215	2681220		0.122669
NC_000913	2681220	2681225		0.149509
NC_000913	2681225	2681230		0.158574
NC_000913	2681230	2681235		0.200755
NC_000913	2681235	2681240		0.226505
NC_000913	2681240	2681245		0.275097
NC_000913	2681245	2681250		0.253420
NC_000913	2681250	2681255		0.291566
NC_000913	2681255	2681260		0.264019
NC_000913	2681260	2681265		0.300823
NC_000913	2681265	2681270		0.118747
NC_000913	2681270	2681275		0.077016
NC_000913	2681275	2681280		0.065720
NC_000913	2681280	2681285		0.065646
NC_000913	2681285	2681290		0.065505
NC_000913	2681290	2681295		0.061161
NC_000913	2681295	2681300		0.115935
NC_000913	2681300	2681305		0.157233
NC_000913	2681305	2681310		0.128763
NC_000913	2681310	2681315		0.119584
NC_000913	2681315	2681320		0.139448
NC_000913	2681320	2681325		0.161921
NC_000913	2681325	2681330		0.161997
NC_000913	2681330	2681335		0.065430
NC_000913	2681335	2681340		0.042793
NC_000913	2681340	2681345		0.098795
NC_000913	2681345	2681350		0.100008
NC_000913	2681350	2681355		0.135658
NC_000913	2681355	2681360		0.080733
NC_000913	2681360	2681365		0.087660
NC_000913	2681365	2681370		0.129346
NC_000913	2681370	2681375		0.162781
NC_000913	2681375	2681380		0.196375
NC_000913	2681380	2681385		0.293628
NC_000913	2681385	2681390		0.189016
NC_000913	2681390	2681395		0.226759
NC_000913	2681395	2681400		0.213869
NC_000913	2681400	2681405		0.235861
NC_000913	2681405	2681410		0.204976
NC_000913	2681410	2681415		0.214144
NC_000913	2681415	2681420		0.271305
NC_000913	2681420	2681425		0.240752
NC_000913	2681425	2681430		0.315991
NC_000913	2681430	2681435		0.328637
NC_000913	2681435	2681440		0.619341
NC_000913	2681440	2681445		0.582228
NC_000913	2681445	2681450		1.263252
NC_000913	2681450	2681455		0.964684
NC_000913	2681455	2681460		1.007946
NC_000913	2681460	2681465		0.932369
NC_000913	2681465	2681470		0.642075
NC_000913	2681470	2681475		0.592993
NC_000913	2681475	2681480		0.577504
NC_000913	2681480	2681485		0.590711
NC_000913	2681485	2681490		0.635357
NC_000913	2681490	2681495		0.636130
NC_000913	2681495	2681500		0.585642
NC_000913	2681500	2681505		0.560712
NC_000913	2681505	2681510		0.371557
NC_000913	2681510	2681515		0.210424
NC_000913	2681515	2681520		0.205657
NC_000913	2681520	2681525		0.160765
NC_000913	2681525	2681530		0.168047
NC_000913	2681530	2681535		0.156903
NC_000913	2681535	2681540		0.174521
NC_000913	2681540	2681545		0.240869
NC_000913	2681545	2681550		0.271030
NC_000913	2681550	2681555		0.328452
NC_000913	2681555	2681560		0.265073
NC_000913	2681560	2681565		0.344803
NC_000913	2681565	2681570		0.308489
NC_000913	2681570	2681575		0.257754
NC_000913	2681575	2681580		0.275157
NC_000913	2681580	2681585		0.137150
NC_000913	2681585	2681590		0.075804
NC_000913	2681590	2681595		0.058830
NC_000913	2681595	2681600		0.064903
NC_000913	2681600	2681605		0.059616
NC_000913	2681605	2681610		0.053302
NC_000913	2681610	2681615		0.060175
NC_000913	2681615	2681620		0.098635
NC_000913	2681620	2681625		0.126391
NC_000913	2681625	2681630		0.130257
NC_000913	2681630	2681635		0.076024
NC_000913	2681635	2681640		0.064419
NC_000913	2681640	2681645		0.063655
NC_000913	2681645	2681650		0.068636
NC_000913	2681650	2681655		0.096086
NC_000913	2681655	2681660		0.132734
NC_000913	2681660	2681665		0.096231
NC_000913	2681665	2681670		0.100668
NC_000913	2681670	2681675		0.076860
NC_000913	2681675	2681680		0.090679
NC_000913	2681680	2681685		0.103087
NC_000913	2681685	2681690		0.082551
NC_000913	2681690	2681695		0.104393
NC_000913	2681695	2681700		0.097461
NC_000913	2681700	2681705		0.096609
NC_000913	2681705	2681710		0.140528
NC_000913	2681710	2681715		0.260524
NC_000913	2681715	2681720		0.243693
NC_000913	2681720	2681725		0.273575
NC_000913	2681725	2681730		0.304624
NC_000913	2681730	2681735		0.215845
NC_000913	2681735	2681740		0.224598
NC_000913	2681740	2681745		0.263608
NC_000913	2681745	2681750		0.195926
NC_000913	2681750	2681755		0.210134
NC_000913	2681755	2681760		0.173801
NC_000913	2681760	2681765		0.202973
NC_000913	2681765	2681770		0.252999
NC_000913	2681770	2681775		0.276894
NC_000913	2681775	2681780		0.276822
NC_000913	2681780	2681785		0.274121
NC_000913	2681785	2681790		0.432873
NC_000913	2681790	2681795		0.533623
NC_000913	2681795	2681800		0.684703
NC_000913	2681800	2681805		0.923912
NC_000913	2681805	2681810		0.757031
NC_000913	2681810	2681815		0.627506
NC_000913	2681815	2681820		0.324931
NC_000913	2681820	2681825		0.304182
NC_000913	2681825	2681830		0.261983
NC_000913	2681830	2681835		0.032876
NC_000913	2681835	2681840		0.033871
NC_000913	2681840	2681845		0.054411
NC_000913	2681845	2681850		0.069962
NC_000913	2681850	2681855		0.062697
NC_000913	2681855	2681860		0.054687
NC_000913	2681860	2681865		0.075528
NC_000913	2681865	2681870		0.130796
NC_000913	2681870	2681875		0.243107
NC_000913	2681875	2681880		0.247047
NC_000913	2681880	2681885		0.289828
NC_000913	2681885	2681890		0.284858
NC_000913	2681890	2681895		0.289045
NC_000913	2681895	2681900		0.257089
NC_000913	2681900	2681905		0.273474
NC_000913	2681905	2681910		0.216657
NC_000913	2681910	2681915		0.213405
NC_000913	2681915	2681920		0.190829
NC_000913	2681920	2681925		0.217431
NC_000913	2681925	2681930		0.260956
NC_000913	2681930	2681935		0.235862
NC_000913	2681935	2681940		0.317546
NC_000913	2681940	2681945		0.338285
NC_000913	2681945	2681950		0.350271
NC_000913	2681950	2681955		0.309136
NC_000913	2681955	2681960		0.279787
NC_000913	2681960	2681965		0.330744
NC_000913	2681965	2681970		0.322497
NC_000913	2681970	2681975		0.374619
NC_000913	2681975	2681980		0.387818
NC_000913	2681980	2681985		0.330026
NC_000913	2681985	2681990		0.477887
NC_000913	2681990	2681995		0.632456
NC_000913	2681995	2682000		0.706048
NC_000913	2682000	2682005		0.820139
NC_000913	2682005	2682010		0.648459
NC_000913	2682010	2682015		0.657537
NC_000913	2682015	2682020		0.638483
NC_000913	2682020	2682025		0.400571
NC_000913	2682025	2682030		0.375621
NC_000913	2682030	2682035		0.293566
NC_000913	2682035	2682040		0.242351
NC_000913	2682040	2682045		0.197595
NC_000913	2682045	2682050		0.214873
NC_000913	2682050	2682055		0.170985
NC_000913	2682055	2682060		0.163717
NC_000913	2682060	2682065		0.122573
NC_000913	2682065	2682070		0.113784
NC_000913	2682070	2682075		0.129829
NC_000913	2682075	2682080		0.102099
NC_000913	2682080	2682085		0.103563
NC_000913	2682085	2682090		0.101241
NC_000913	2682090	2682095		0.098174
NC_000913	2682095	2682100		0.098351
NC_000913	2682100	2682105		0.078986
NC_000913	2682105	2682110		0.108618
NC_000913	2682110	2682115		0.123486
NC_000913	2682115	2682120		0.156107
NC_000913	2682120	2682125		0.227308
NC_000913	2682125	2682130		0.256990
NC_000913	2682130	2682135		0.234948
NC_000913	2682135	2682140		0.302447
NC_000913	2682140	2682145		0.339824
NC_000913	2682145	2682150		0.441699
NC_000913	2682150	2682155		0.425753
NC_000913	2682155	2682160		0.488143
NC_000913	2682160	2682165		0.470849
NC_000913	2682165	2682170		0.467433
NC_000913	2682170	2682175		0.526248
NC_000913	2682175	2682180		0.532603
NC_000913	2682180	2682185		0.468814
NC_000913	2682185	2682190		0.429803
NC_000913	2682190	2682195		0.403913
NC_000913	2682195	2682200		0.480952
NC_000913	2682200	2682205		0.497523
NC_000913	2682205	2682210		0.472849
NC_000913	2682210	2682215		0.616779
NC_000913	2682215	2682220		0.612588
NC_000913	2682220	2682225		0.564375
NC_000913	2682225	2682230		0.525459
NC_000913	2682230	2682235		0.467528
NC_000913	2682235	2682240		0.439360
NC_000913	2682240	2682245		0.466452
NC_000913	2682245	2682250		0.464936
NC_000913	2682250	2682255		0.483946
NC_000913	2682255	2682260		0.482672
NC_000913	2682260	2682265		0.449485
NC_000913	2682265	2682270		0.662626
NC_000913	2682270	2682275		0.625841
NC_000913	2682275	2682280		0.379930
NC_000913	2682280	2682285		0.378054
NC_000913	2682285	2682290		0.361410
NC_000913	2682290	2682295		0.217722
NC_000913	2682295	2682300		0.227851
NC_000913	2682300	2682305		0.198917
NC_000913	2682305	2682310		0.175916
NC_000913	2682310	2682315		0.169647
NC_000913	2682315	2682320		0.178032
NC_000913	2682320	2682325		0.183682
NC_000913	2682325	2682330		0.200335
NC_000913	2682330	2682335		0.129902
NC_000913	2682335	2682340		0.134892
NC_000913	2682340	2682345		0.142988
NC_000913	2682345	2682350		0.191553
NC_000913	2682350	2682355		0.379427
NC_000913	2682355	2682360		0.241583
NC_000913	2682360	2682365		0.193958
NC_000913	2682365	2682370		0.132141
NC_000913	2682370	2682375		0.136149
NC_000913	2682375	2682380		0.143283
NC_000913	2682380	2682385		0.235551
NC_000913	2682385	2682390		0.244093
NC_000913	2682390	2682395		0.286989
NC_000913	2682395	2682400		0.316006
NC_000913	2682400	2682405		0.283747
NC_000913	2682405	2682410		0.239777
NC_000913	2682410	2682415		0.142913
NC_000913	2682415	2682420		0.099303
NC_000913	2682420	2682425		0.083599
NC_000913	2682425	2682430		0.068363
NC_000913	2682430	2682435		0.068343
NC_000913	2682435	2682440		0.077560
NC_000913	2682440	2682445		0.074418
NC_000913	2682445	2682450		0.071806
NC_000913	2682450	2682455		0.072455
NC_000913	2682455	2682460		0.108964
NC_000913	2682460	2682465		0.143056
NC_000913	2682465	2682470		0.123056
NC_000913	2682470	2682475		0.093191
NC_000913	2682475	2682480		0.056219
NC_000913	2682480	2682485		0.073866
NC_000913	2682485	2682490		0.035986
NC_000913	2682490	2682495		0.037762
NC_000913	2682495	2682500		0.085507
NC_000913	2682500	2682505		0.095563
NC_000913	2682505	2682510		0.068140
NC_000913	2682510	2682515		0.070678
NC_000913	2682515	2682520		0.078533
NC_000913	2682520	2682525		0.085208
NC_000913	2682525	2682530		0.073658
NC_000913	2682530	2682535		0.105083
NC_000913	2682535	2682540		0.144993
NC_000913	2682540	2682545		0.130827
NC_000913	2682545	2682550		0.132340
NC_000913	2682550	2682555		0.108873
NC_000913	2682555	2682560		0.063678
NC_000913	2682560	2682565		0.072912
NC_000913	2682565	2682570		0.051363
NC_000913	2682570	2682575		0.046933
NC_000913	2682575	2682580		0.046212
NC_000913	2682580	2682585		0.052967
NC_000913	2682585	2682590		0.065008
NC_000913	2682590	2682595		0.079499
NC_000913	2682595	2682600		0.175723
NC_000913	2682600	2682605		0.159880
NC_000913	2682605	2682610		0.204138
NC_000913	2682610	2682615		0.184492
NC_000913	2682615	2682620		0.132980
NC_000913	2682620	2682625		0.154029
NC_000913	2682625	2682630		0.084930
NC_000913	2682630	2682635		0.082991
NC_000913	2682635	2682640		0.101763
NC_000913	2682640	2682645		0.081531
NC_000913	2682645	2682650		0.094071
NC_000913	2682650	2682655		0.124357
NC_000913	2682655	2682660		0.120802
NC_000913	2682660	2682665		0.128848
NC_000913	2682665	2682670		0.205748
NC_000913	2682670	2682675		0.192688
NC_000913	2682675	2682680		0.406115
NC_000913	2682680	2682685		0.378253
NC_000913	2682685	2682690		0.222759
NC_000913	2682690	2682695		0.200641
NC_000913	2682695	2682700		0.149539
NC_000913	2682700	2682705		0.176497
NC_000913	2682705	2682710		0.222807
NC_000913	2682710	2682715		0.206423
NC_000913	2682715	2682720		0.232919
NC_000913	2682720	2682725		0.280062
NC_000913	2682725	2682730		0.341541
NC_000913	2682730	2682735		0.394153
NC_000913	2682735	2682740		0.444560
NC_000913	2682740	2682745		0.591204
NC_000913	2682745	2682750		0.568498
NC_000913	2682750	2682755		0.533074
NC_000913	2682755	2682760		0.969153
NC_000913	2682760	2682765		0.642807
NC_000913	2682765	2682770		0.753005
NC_000913	2682770	2682775		0.757078
NC_000913	2682775	2682780		0.860352
NC_000913	2682780	2682785		1.240139
NC_000913	2682785	2682790		1.136331
NC_000913	2682790	2682795		1.128348
NC_000913	2682795	2682800		1.160558
NC_000913	2682800	2682805		1.310088
NC_000913	2682805	2682810		1.411710
NC_000913	2682810	2682815		1.481888
NC_000913	2682815	2682820		1.405907
NC_000913	2682820	2682825		1.396659
NC_000913	2682825	2682830		1.648329
NC_000913	2682830	2682835		1.758312
NC_000913	2682835	2682840		1.538163
NC_000913	2682840	2682845		1.784972
NC_000913	2682845	2682850		2.035712
NC_000913	2682850	2682855		2.142684
NC_000913	2682855	2682860		2.419253
NC_000913	2682860	2682865		2.778268
NC_000913	2682865	2682870		2.175387
NC_000913	2682870	2682875		2.130968
NC_000913	2682875	2682880		1.691226
NC_000913	2682880	2682885		1.217150
NC_000913	2682885	2682890		1.361247
NC_000913	2682890	2682895		1.140161
NC_000913	2682895	2682900		0.866510
NC_000913	2682900	2682905		0.837771
NC_000913	2682905	2682910		0.886325
NC_000913	2682910	2682915		1.005165
NC_000913	2682915	2682920		0.842222
NC_000913	2682920	2682925		0.516172
NC_000913	2682925	2682930		0.494685
NC_000913	2682930	2682935		0.470282
NC_000913	2682935	2682940		0.563705
NC_000913	2682940	2682945		0.516228
NC_000913	2682945	2682950		0.477955
NC_000913	2682950	2682955		0.373321
NC_000913	2682955	2682960		0.141469
NC_000913	2682960	2682965		0.144444
NC_000913	2682965	2682970		0.139601
NC_000913	2682970	2682975		0.149923
NC_000913	2682975	2682980		0.169873
NC_000913	2682980	2682985		0.177878
NC_000913	2682985	2682990		0.532710
NC_000913	2682990	2682995		0.656289
NC_000913	2682995	2683000		0.501837
NC_000913	2683000	2683005		0.496666
NC_000913	2683005	2683010		0.515110
NC_000913	2683010	2683015		0.472560
NC_000913	2683015	2683020		0.613523
NC_000913	2683020	2683025		0.610410
NC_000913	2683025	2683030		0.568249
NC_000913	2683030	2683035		0.572999
NC_000913	2683035	2683040		0.452281
NC_000913	2683040	2683045		0.403726
NC_000913	2683045	2683050		0.182743
NC_000913	2683050	2683055		0.099828
NC_000913	2683055	2683060		0.113164
NC_000913	2683060	2683065		0.105054
NC_000913	2683065	2683070		0.093585
NC_000913	2683070	2683075		0.110110
NC_000913	2683075	2683080		0.131685
NC_000913	2683080	2683085		0.219216
NC_000913	2683085	2683090		0.260451
NC_000913	2683090	2683095		0.199032
NC_000913	2683095	2683100		0.210989
NC_000913	2683100	2683105		0.216494
NC_000913	2683105	2683110		0.146810
NC_000913	2683110	2683115		0.170868
NC_000913	2683115	2683120		0.137615
NC_000913	2683120	2683125		0.136455
NC_000913	2683125	2683130		0.107386
NC_000913	2683130	2683135		0.106306
NC_000913	2683135	2683140		0.089894
NC_000913	2683140	2683145		0.069178
NC_000913	2683145	2683150		0.071351
NC_000913	2683150	2683155		0.079997
NC_000913	2683155	2683160		0.106962
NC_000913	2683160	2683165		0.125785
NC_000913	2683165	2683170		0.257622
NC_000913	2683170	2683175		0.279492
NC_000913	2683175	2683180		0.524352
NC_000913	2683180	2683185		0.567200
NC_000913	2683185	2683190		0.536736
NC_000913	2683190	2683195		0.440412
NC_000913	2683195	2683200		0.310399
NC_000913	2683200	2683205		0.297274
NC_000913	2683205	2683210		0.180721
NC_000913	2683210	2683215		0.179008
NC_000913	2683215	2683220		0.186717
NC_000913	2683220	2683225		0.194581
NC_000913	2683225	2683230		0.191768
NC_000913	2683230	2683235		0.168277
NC_000913	2683235	2683240		0.246373
NC_000913	2683240	2683245		0.232351
NC_000913	2683245	2683250		0.258670
NC_000913	2683250	2683255		0.247459
NC_000913	2683255	2683260		0.230389
NC_000913	2683260	2683265		0.231285
NC_000913	2683265	2683270		0.224448
NC_000913	2683270	2683275		0.199989
NC_000913	2683275	2683280		0.247097
NC_000913	2683280	2683285		0.184581
NC_000913	2683285	2683290		0.232392
NC_000913	2683290	2683295		0.210178
NC_000913	2683295	2683300		0.243834
NC_000913	2683300	2683305		0.254448
NC_000913	2683305	2683310		0.317836
NC_000913	2683310	2683315		0.387819
NC_000913	2683315	2683320		0.317819
NC_000913	2683320	2683325		0.322887
NC_000913	2683325	2683330		0.351177
NC_000913	2683330	2683335		0.300721
NC_000913	2683335	2683340		0.330264
NC_000913	2683340	2683345		0.315164
NC_000913	2683345	2683350		0.267686
NC_000913	2683350	2683355		0.251623
NC_000913	2683355	2683360		0.261730
NC_000913	2683360	2683365		0.340523
NC_000913	2683365	2683370		0.303265
NC_000913	2683370	2683375		0.308152
NC_000913	2683375	2683380		0.375181
NC_000913	2683380	2683385		0.341313
NC_000913	2683385	2683390		0.259027
NC_000913	2683390	2683395		0.277996
NC_000913	2683395	2683400		0.339173
NC_000913	2683400	2683405		0.427963
NC_000913	2683405	2683410		0.290438
NC_000913	2683410	2683415		0.239050
NC_000913	2683415	2683420		0.174119
NC_000913	2683420	2683425		0.220649
NC_000913	2683425	2683430		0.178445
NC_000913	2683430	2683435		0.102238
NC_000913	2683435	2683440		0.111865
NC_000913	2683440	2683445		0.142907
NC_000913	2683445	2683450		0.142662
NC_000913	2683450	2683455		0.196427
NC_000913	2683455	2683460		0.236381
NC_000913	2683460	2683465		0.181086
NC_000913	2683465	2683470		0.166469
NC_000913	2683470	2683475		0.176254
NC_000913	2683475	2683480		0.166206
NC_000913	2683480	2683485		0.195645
NC_000913	2683485	2683490		0.183534
NC_000913	2683490	2683495		0.200268
NC_000913	2683495	2683500		0.354929
NC_000913	2683500	2683505		0.303745
NC_000913	2683505	2683510		0.264098
NC_000913	2683510	2683515		0.259673
NC_000913	2683515	2683520		0.255076
NC_000913	2683520	2683525		0.331018
NC_000913	2683525	2683530		0.334013
NC_000913	2683530	2683535		0.397504
NC_000913	2683535	2683540		0.122460
NC_000913	2683540	2683545		0.099145
NC_000913	2683545	2683550		0.084752
NC_000913	2683550	2683555		0.031749
NC_000913	2683555	2683560		0.026382
NC_000913	2683560	2683565		0.013189
NC_000913	2683565	2683570		0.022772
NC_000913	2683570	2683575		0.023769
NC_000913	2683575	2683580		0.018608
NC_000913	2683580	2683585		0.017282
NC_000913	2683585	2683590		0.018364
NC_000913	2683590	2683595		0.008543
NC_000913	2683595	2683600		0.010962
NC_000913	2683600	2683605		0.012301
NC_000913	2683605	2683610		0.008031
NC_000913	2683610	2683615		0.009649
NC_000913	2683615	2683620		0.012399
NC_000913	2683620	2683625		0.012953
NC_000913	2683625	2683630		0.021198
NC_000913	2683630	2683635		0.049992
NC_000913	2683635	2683640		0.073323
NC_000913	2683640	2683645		0.084679
NC_000913	2683645	2683650		0.112559
NC_000913	2683650	2683655		0.115744
NC_000913	2683655	2683660		0.200779
NC_000913	2683660	2683665		0.348409
NC_000913	2683665	2683670		0.301842
NC_000913	2683670	2683675		0.301294
NC_000913	2683675	2683680		0.292197
NC_000913	2683680	2683685		0.270247
NC_000913	2683685	2683690		0.270110
NC_000913	2683690	2683695		0.192972
NC_000913	2683695	2683700		0.189693
NC_000913	2683700	2683705		0.204743
NC_000913	2683705	2683710		0.404438
NC_000913	2683710	2683715		0.521594
NC_000913	2683715	2683720		0.475394
NC_000913	2683720	2683725		0.413822
NC_000913	2683725	2683730		0.462864
NC_000913	2683730	2683735		0.462825
NC_000913	2683735	2683740		0.458250
NC_000913	2683740	2683745		0.408093
NC_000913	2683745	2683750		0.321931
NC_000913	2683750	2683755		0.393967
NC_000913	2683755	2683760		0.339899
NC_000913	2683760	2683765		0.395097
NC_000913	2683765	2683770		0.417679
NC_000913	2683770	2683775		0.381208
NC_000913	2683775	2683780		0.456860
NC_000913	2683780	2683785		0.406887
NC_000913	2683785	2683790		0.437166
NC_000913	2683790	2683795		0.496145
NC_000913	2683795	2683800		0.561257
NC_000913	2683800	2683805		0.588809
NC_000913	2683805	2683810		0.641758
NC_000913	2683810	2683815		0.784111
NC_000913	2683815	2683820		0.840862
NC_000913	2683820	2683825		1.286183
NC_000913	2683825	2683830		2.510419
NC_000913	2683830	2683835		2.339884
NC_000913	2683835	2683840		4.504394
NC_000913	2683840	2683845		3.483660
NC_000913	2683845	2683850		2.730484
NC_000913	2683850	2683855		1.518497
NC_000913	2683855	2683860		0.624504
NC_000913	2683860	2683865		0.403189
NC_000913	2683865	2683870		0.185974
NC_000913	2683870	2683875		0.134562
NC_000913	2683875	2683880		0.136118
NC_000913	2683880	2683885		0.127575
NC_000913	2683885	2683890		0.142314
NC_000913	2683890	2683895		0.239327
NC_000913	2683895	2683900		0.247606
NC_000913	2683900	2683905		0.363116
NC_000913	2683905	2683910		0.264579
NC_000913	2683910	2683915		0.194225
NC_000913	2683915	2683920		0.371545
NC_000913	2683920	2683925		0.297350
NC_000913	2683925	2683930		0.260210
NC_000913	2683930	2683935		0.246167
NC_000913	2683935	2683940		0.225107
NC_000913	2683940	2683945		0.172683
NC_000913	2683945	2683950		0.174243
NC_000913	2683950	2683955		0.220344
NC_000913	2683955	2683960		0.220419
NC_000913	2683960	2683965		0.288998
NC_000913	2683965	2683970		0.315790
NC_000913	2683970	2683975		0.252289
NC_000913	2683975	2683980		0.424723
NC_000913	2683980	2683985		0.389633
NC_000913	2683985	2683990		0.518890
NC_000913	2683990	2683995		0.458606
NC_000913	2683995	2684000		0.463235
NC_000913	2684000	2684005		0.515950
NC_000913	2684005	2684010		0.617028
NC_000913	2684010	2684015		0.651947
NC_000913	2684015	2684020		0.555582
NC_000913	2684020	2684025		0.639995
NC_000913	2684025	2684030		0.496191
NC_000913	2684030	2684035		0.442488
NC_000913	2684035	2684040		0.369957
NC_000913	2684040	2684045		0.422415
NC_000913	2684045	2684050		0.350564
NC_000913	2684050	2684055		0.334588
NC_000913	2684055	2684060		0.283403
NC_000913	2684060	2684065		0.228824
NC_000913	2684065	2684070		0.194968
NC_000913	2684070	2684075		0.257567
NC_000913	2684075	2684080		0.254588
NC_000913	2684080	2684085		0.269875
NC_000913	2684085	2684090		0.281755
NC_000913	2684090	2684095		0.253297
NC_000913	2684095	2684100		0.254792
NC_000913	2684100	2684105		0.262778
NC_000913	2684105	2684110		0.307407
NC_000913	2684110	2684115		0.308583
NC_000913	2684115	2684120		0.323854
NC_000913	2684120	2684125		0.381268
NC_000913	2684125	2684130		0.370473
NC_000913	2684130	2684135		0.378079
NC_000913	2684135	2684140		0.565031
NC_000913	2684140	2684145		0.639725
NC_000913	2684145	2684150		0.785799
NC_000913	2684150	2684155		0.831650
NC_000913	2684155	2684160		0.909974
NC_000913	2684160	2684165		0.970254
NC_000913	2684165	2684170		0.738921
NC_000913	2684170	2684175		0.742584
NC_000913	2684175	2684180		0.766438
NC_000913	2684180	2684185		0.773487
NC_000913	2684185	2684190		0.670928
NC_000913	2684190	2684195		0.450177
NC_000913	2684195	2684200		0.303795
NC_000913	2684200	2684205		0.297727
NC_000913	2684205	2684210		0.314038
NC_000913	2684210	2684215		0.357818
NC_000913	2684215	2684220		0.368433
NC_000913	2684220	2684225		0.286521
NC_000913	2684225	2684230		0.292966
NC_000913	2684230	2684235		0.439588
NC_000913	2684235	2684240		0.266617
NC_000913	2684240	2684245		0.403579
NC_000913	2684245	2684250		0.373576
NC_000913	2684250	2684255		0.244643
NC_000913	2684255	2684260		0.216966
NC_000913	2684260	2684265		0.161990
NC_000913	2684265	2684270		0.169772
NC_000913	2684270	2684275		0.200403
NC_000913	2684275	2684280		0.139142
NC_000913	2684280	2684285		0.205706
NC_000913	2684285	2684290		0.169228
NC_000913	2684290	2684295		0.233083
NC_000913	2684295	2684300		0.137302
NC_000913	2684300	2684305		0.106228
NC_000913	2684305	2684310		0.179277
NC_000913	2684310	2684315		0.185950
NC_000913	2684315	2684320		0.192442
NC_000913	2684320	2684325		0.269276
NC_000913	2684325	2684330		0.324868
NC_000913	2684330	2684335		0.201707
NC_000913	2684335	2684340		0.181506
NC_000913	2684340	2684345		0.125978
NC_000913	2684345	2684350		0.111071
NC_000913	2684350	2684355		0.100781
NC_000913	2684355	2684360		0.099206
NC_000913	2684360	2684365		0.094133
NC_000913	2684365	2684370		0.107871
NC_000913	2684370	2684375		0.102178
NC_000913	2684375	2684380		0.123683
NC_000913	2684380	2684385		0.144314
NC_000913	2684385	2684390		0.263799
NC_000913	2684390	2684395		0.278966
NC_000913	2684395	2684400		0.285343
NC_000913	2684400	2684405		0.364309
NC_000913	2684405	2684410		0.341335
NC_000913	2684410	2684415		0.269580
NC_000913	2684415	2684420		0.263390
NC_000913	2684420	2684425		0.418529
NC_000913	2684425	2684430		0.581643
NC_000913	2684430	2684435		0.576184
NC_000913	2684435	2684440		0.724687
NC_000913	2684440	2684445		0.718790
NC_000913	2684445	2684450		0.696911
NC_000913	2684450	2684455		1.077212
NC_000913	2684455	2684460		1.335711
NC_000913	2684460	2684465		1.772875
NC_000913	2684465	2684470		1.700264
NC_000913	2684470	2684475		1.632102
NC_000913	2684475	2684480		1.420747
NC_000913	2684480	2684485		1.386630
NC_000913	2684485	2684490		1.221943
NC_000913	2684490	2684495		0.898644
NC_000913	2684495	2684500		0.945252
NC_000913	2684500	2684505		0.903349
NC_000913	2684505	2684510		0.927506
NC_000913	2684510	2684515		1.056042
NC_000913	2684515	2684520		1.408247
NC_000913	2684520	2684525		1.745094
NC_000913	2684525	2684530		1.878102
NC_000913	2684530	2684535		1.914523
NC_000913	2684535	2684540		1.957912
NC_000913	2684540	2684545		2.086400
NC_000913	2684545	2684550		1.767465
NC_000913	2684550	2684555		1.758087
NC_000913	2684555	2684560		1.463154
NC_000913	2684560	2684565		1.263540
NC_000913	2684565	2684570		0.403961
NC_000913	2684570	2684575		0.289885
NC_000913	2684575	2684580		0.242086
NC_000913	2684580	2684585		0.170648
NC_000913	2684585	2684590		0.131156
NC_000913	2684590	2684595		0.115867
NC_000913	2684595	2684600		0.103212
NC_000913	2684600	2684605		0.076251
NC_000913	2684605	2684610		0.074286
NC_000913	2684610	2684615		0.056161
NC_000913	2684615	2684620		0.104217
NC_000913	2684620	2684625		0.107365
NC_000913	2684625	2684630		0.103130
NC_000913	2684630	2684635		0.086875
NC_000913	2684635	2684640		0.096875
NC_000913	2684640	2684645		0.096739
NC_000913	2684645	2684650		0.116584
NC_000913	2684650	2684655		0.165767
NC_000913	2684655	2684660		0.216774
NC_000913	2684660	2684665		0.305522
NC_000913	2684665	2684670		0.307877
NC_000913	2684670	2684675		0.410520
NC_000913	2684675	2684680		0.444720
NC_000913	2684680	2684685		0.519822
NC_000913	2684685	2684690		0.539027
NC_000913	2684690	2684695		0.599319
NC_000913	2684695	2684700		0.595520
NC_000913	2684700	2684705		0.464493
NC_000913	2684705	2684710		0.552468
NC_000913	2684710	2684715		0.474502
NC_000913	2684715	2684720		0.272385
NC_000913	2684720	2684725		0.280575
NC_000913	2684725	2684730		0.235304
NC_000913	2684730	2684735		0.247530
NC_000913	2684735	2684740		0.252469
NC_000913	2684740	2684745		0.322132
NC_000913	2684745	2684750		0.378357
NC_000913	2684750	2684755		0.372285
NC_000913	2684755	2684760		0.363676
NC_000913	2684760	2684765		0.328098
NC_000913	2684765	2684770		0.647739
NC_000913	2684770	2684775		0.716338
NC_000913	2684775	2684780		0.650818
NC_000913	2684780	2684785		0.633935
NC_000913	2684785	2684790		0.562353
NC_000913	2684790	2684795		0.522586
NC_000913	2684795	2684800		0.340666
NC_000913	2684800	2684805		0.317203
NC_000913	2684805	2684810		0.277844
NC_000913	2684810	2684815		0.255849
NC_000913	2684815	2684820		0.292429
NC_000913	2684820	2684825		0.326542
NC_000913	2684825	2684830		0.319696
NC_000913	2684830	2684835		0.310450
NC_000913	2684835	2684840		0.198631
NC_000913	2684840	2684845		0.308925
NC_000913	2684845	2684850		0.327763
NC_000913	2684850	2684855		0.342806
NC_000913	2684855	2684860		0.342170
NC_000913	2684860	2684865		0.320024
NC_000913	2684865	2684870		0.237755
NC_000913	2684870	2684875		0.198682
NC_000913	2684875	2684880		0.151791
NC_000913	2684880	2684885		0.158439
NC_000913	2684885	2684890		0.158742
NC_000913	2684890	2684895		0.133077
NC_000913	2684895	2684900		0.154436
NC_000913	2684900	2684905		0.204177
NC_000913	2684905	2684910		0.329646
NC_000913	2684910	2684915		0.387291
NC_000913	2684915	2684920		0.523527
NC_000913	2684920	2684925		0.500330
NC_000913	2684925	2684930		0.562625
NC_000913	2684930	2684935		0.617164
NC_000913	2684935	2684940		0.688312
NC_000913	2684940	2684945		0.597175
NC_000913	2684945	2684950		0.390155
NC_000913	2684950	2684955		0.250205
NC_000913	2684955	2684960		0.265120
NC_000913	2684960	2684965		0.279627
NC_000913	2684965	2684970		0.288478
NC_000913	2684970	2684975		0.249703
NC_000913	2684975	2684980		0.369511
NC_000913	2684980	2684985		0.408413
NC_000913	2684985	2684990		0.432713
NC_000913	2684990	2684995		0.441933
NC_000913	2684995	2685000		0.392411
NC_000913	2685000	2685005		0.523071
NC_000913	2685005	2685010		0.332271
NC_000913	2685010	2685015		0.274695
NC_000913	2685015	2685020		0.360276
NC_000913	2685020	2685025		0.394509
NC_000913	2685025	2685030		0.379058
NC_000913	2685030	2685035		0.437773
NC_000913	2685035	2685040		0.377115
NC_000913	2685040	2685045		0.305598
NC_000913	2685045	2685050		0.395014
NC_000913	2685050	2685055		0.181365
NC_000913	2685055	2685060		0.252385
NC_000913	2685060	2685065		0.228928
NC_000913	2685065	2685070		0.252227
NC_000913	2685070	2685075		0.242196
NC_000913	2685075	2685080		0.216983
NC_000913	2685080	2685085		0.195347
NC_000913	2685085	2685090		0.202919
NC_000913	2685090	2685095		0.185156
NC_000913	2685095	2685100		0.244701
NC_000913	2685100	2685105		0.269015
NC_000913	2685105	2685110		0.396775
NC_000913	2685110	2685115		0.386240
NC_000913	2685115	2685120		0.506511
NC_000913	2685120	2685125		0.597456
NC_000913	2685125	2685130		0.552452
NC_000913	2685130	2685135		0.360021
NC_000913	2685135	2685140		0.367646
NC_000913	2685140	2685145		0.394923
NC_000913	2685145	2685150		0.392445
NC_000913	2685150	2685155		0.460689
NC_000913	2685155	2685160		0.477201
NC_000913	2685160	2685165		0.575898
NC_000913	2685165	2685170		0.625201
NC_000913	2685170	2685175		0.568110
NC_000913	2685175	2685180		0.599802
NC_000913	2685180	2685185		0.638117
NC_000913	2685185	2685190		0.601806
NC_000913	2685190	2685195		0.562163
NC_000913	2685195	2685200		0.471789
NC_000913	2685200	2685205		0.497139
NC_000913	2685205	2685210		0.388035
NC_000913	2685210	2685215		0.414072
NC_000913	2685215	2685220		0.446428
NC_000913	2685220	2685225		0.469670
NC_000913	2685225	2685230		0.484468
NC_000913	2685230	2685235		0.530647
NC_000913	2685235	2685240		0.487646
NC_000913	2685240	2685245		0.506535
NC_000913	2685245	2685250		0.575407
NC_000913	2685250	2685255		0.693608
NC_000913	2685255	2685260		0.720699
NC_000913	2685260	2685265		0.751882
NC_000913	2685265	2685270		1.234463
NC_000913	2685270	2685275		1.535400
NC_000913	2685275	2685280		1.705451
NC_000913	2685280	2685285		2.703360
NC_000913	2685285	2685290		2.921918
NC_000913	2685290	2685295		3.522320
NC_000913	2685295	2685300		1.284700
NC_000913	2685300	2685305		0.724205
NC_000913	2685305	2685310		0.527104
NC_000913	2685310	2685315		0.495819
NC_000913	2685315	2685320		0.435772
NC_000913	2685320	2685325		0.442306
NC_000913	2685325	2685330		0.373250
NC_000913	2685330	2685335		0.425489
NC_000913	2685335	2685340		0.521624
NC_000913	2685340	2685345		0.555295
NC_000913	2685345	2685350		0.605890
NC_000913	2685350	2685355		0.588028
NC_000913	2685355	2685360		0.769699
NC_000913	2685360	2685365		0.762319
NC_000913	2685365	2685370		0.746082
NC_000913	2685370	2685375		0.701772
NC_000913	2685375	2685380		0.718173
NC_000913	2685380	2685385		0.638095
NC_000913	2685385	2685390		0.593596
NC_000913	2685390	2685395		0.575250
NC_000913	2685395	2685400		0.678030
NC_000913	2685400	2685405		0.801901
NC_000913	2685405	2685410		0.835857
NC_000913	2685410	2685415		0.670535
NC_000913	2685415	2685420		0.304048
NC_000913	2685420	2685425		0.105511
NC_000913	2685425	2685430		0.060065
NC_000913	2685430	2685435		0.040393
NC_000913	2685435	2685440		0.024980
NC_000913	2685440	2685445		0.017325
NC_000913	2685445	2685450		0.012513
NC_000913	2685450	2685455		0.009618
NC_000913	2685455	2685460		0.010758
NC_000913	2685460	2685465		0.010234
NC_000913	2685465	2685470		0.012197
NC_000913	2685470	2685475		0.012174
NC_000913	2685475	2685480		0.010344
NC_000913	2685480	2685485		0.011418
NC_000913	2685485	2685490		0.028261
NC_000913	2685490	2685495		0.027910
NC_000913	2685495	2685500		0.020373
NC_000913	2685500	2685505		0.014985
NC_000913	2685505	2685510		0.012525
NC_000913	2685510	2685515		0.016587
NC_000913	2685515	2685520		0.027322
NC_000913	2685520	2685525		0.029298
NC_000913	2685525	2685530		0.038433
NC_000913	2685530	2685535		0.058014
NC_000913	2685535	2685540		0.063540
NC_000913	2685540	2685545		0.062684
NC_000913	2685545	2685550		0.066618
NC_000913	2685550	2685555		0.083760
NC_000913	2685555	2685560		0.090458
NC_000913	2685560	2685565		0.098626
NC_000913	2685565	2685570		0.104501
NC_000913	2685570	2685575		0.107938
NC_000913	2685575	2685580		0.119277
NC_000913	2685580	2685585		0.157986
NC_000913	2685585	2685590		0.259162
NC_000913	2685590	2685595		0.670099
NC_000913	2685595	2685600		0.781442
NC_000913	2685600	2685605		1.368354
NC_000913	2685605	2685610		1.562744
NC_000913	2685610	2685615		1.816808
NC_000913	2685615	2685620		1.296616
NC_000913	2685620	2685625		1.172748
NC_000913	2685625	2685630		1.124675
NC_000913	2685630	2685635		1.128062
NC_000913	2685635	2685640		0.989770
NC_000913	2685640	2685645		0.743556
NC_000913	2685645	2685650		0.678650
NC_000913	2685650	2685655		0.664906
NC_000913	2685655	2685660		0.623258
NC_000913	2685660	2685665		0.626492
NC_000913	2685665	2685670		0.606421
NC_000913	2685670	2685675		0.587844
NC_000913	2685675	2685680		0.584645
NC_000913	2685680	2685685		0.599954
NC_000913	2685685	2685690		0.587070
NC_000913	2685690	2685695		0.617763
NC_000913	2685695	2685700		0.629553
NC_000913	2685700	2685705		0.797151
NC_000913	2685705	2685710		0.688498
NC_000913	2685710	2685715		0.513262
NC_000913	2685715	2685720		0.524836
NC_000913	2685720	2685725		0.499125
NC_000913	2685725	2685730		0.503549
NC_000913	2685730	2685735		0.923784
NC_000913	2685735	2685740		1.043509
NC_000913	2685740	2685745		1.028451
NC_000913	2685745	2685750		1.047486
NC_000913	2685750	2685755		1.401970
NC_000913	2685755	2685760		1.359711
NC_000913	2685760	2685765		1.324463
NC_000913	2685765	2685770		1.699171
NC_000913	2685770	2685775		1.599491
NC_000913	2685775	2685780		1.513392
NC_000913	2685780	2685785		1.496670
NC_000913	2685785	2685790		1.349412
NC_000913	2685790	2685795		1.486094
NC_000913	2685795	2685800		1.372798
NC_000913	2685800	2685805		1.752775
NC_000913	2685805	2685810		1.840419
NC_000913	2685810	2685815		1.190614
NC_000913	2685815	2685820		0.900356
NC_000913	2685820	2685825		0.989968
NC_000913	2685825	2685830		0.956250
NC_000913	2685830	2685835		1.000322
NC_000913	2685835	2685840		0.904385
NC_000913	2685840	2685845		0.580325
NC_000913	2685845	2685850		0.546439
NC_000913	2685850	2685855		0.561427
NC_000913	2685855	2685860		0.578258
NC_000913	2685860	2685865		0.498453
NC_000913	2685865	2685870		0.475137
NC_000913	2685870	2685875		0.397900
NC_000913	2685875	2685880		0.373050
NC_000913	2685880	2685885		0.316612
NC_000913	2685885	2685890		0.228111
NC_000913	2685890	2685895		0.169770
NC_000913	2685895	2685900		0.165568
NC_000913	2685900	2685905		0.155617
NC_000913	2685905	2685910		0.083631
NC_000913	2685910	2685915		0.082508
NC_000913	2685915	2685920		0.101454
NC_000913	2685920	2685925		0.106428
NC_000913	2685925	2685930		0.049987
NC_000913	2685930	2685935		0.054342
NC_000913	2685935	2685940		0.068769
NC_000913	2685940	2685945		0.078076
NC_000913	2685945	2685950		0.110308
NC_000913	2685950	2685955		0.136719
NC_000913	2685955	2685960		0.168359
NC_000913	2685960	2685965		0.171869
NC_000913	2685965	2685970		0.068581
NC_000913	2685970	2685975		0.022169
NC_000913	2685975	2685980		0.021527
NC_000913	2685980	2685985		0.033358
NC_000913	2685985	2685990		0.035746
NC_000913	2685990	2685995		0.032660
NC_000913	2685995	2686000		0.020834
NC_000913	2686000	2686005		0.028506
NC_000913	2686005	2686010		0.065165
NC_000913	2686010	2686015		0.221651
NC_000913	2686015	2686020		0.253100
NC_000913	2686020	2686025		0.563461
NC_000913	2686025	2686030		0.534547
NC_000913	2686030	2686035		0.471233
NC_000913	2686035	2686040		0.480794
NC_000913	2686040	2686045		0.383059
NC_000913	2686045	2686050		0.411755
NC_000913	2686050	2686055		0.412060
NC_000913	2686055	2686060		0.419041
NC_000913	2686060	2686065		0.381820
NC_000913	2686065	2686070		0.379132
NC_000913	2686070	2686075		0.329164
NC_000913	2686075	2686080		0.359219
NC_000913	2686080	2686085		0.397982
NC_000913	2686085	2686090		0.360976
NC_000913	2686090	2686095		0.378237
NC_000913	2686095	2686100		0.421660
NC_000913	2686100	2686105		0.423123
NC_000913	2686105	2686110		0.355814
NC_000913	2686110	2686115		0.381959
NC_000913	2686115	2686120		0.500076
NC_000913	2686120	2686125		0.567086
NC_000913	2686125	2686130		0.306387
NC_000913	2686130	2686135		0.269074
NC_000913	2686135	2686140		0.497745
NC_000913	2686140	2686145		0.442860
NC_000913	2686145	2686150		0.505771
NC_000913	2686150	2686155		0.451834
NC_000913	2686155	2686160		0.430274
NC_000913	2686160	2686165		0.361001
NC_000913	2686165	2686170		0.230818
NC_000913	2686170	2686175		0.215586
NC_000913	2686175	2686180		0.231942
NC_000913	2686180	2686185		0.251690
NC_000913	2686185	2686190		0.230599
NC_000913	2686190	2686195		0.251477
NC_000913	2686195	2686200		0.196497
NC_000913	2686200	2686205		0.186957
NC_000913	2686205	2686210		0.217740
NC_000913	2686210	2686215		0.347776
NC_000913	2686215	2686220		0.382658
NC_000913	2686220	2686225		0.720917
NC_000913	2686225	2686230		0.797420
NC_000913	2686230	2686235		0.702182
NC_000913	2686235	2686240		0.698784
NC_000913	2686240	2686245		0.661395
NC_000913	2686245	2686250		0.786614
NC_000913	2686250	2686255		0.532168
NC_000913	2686255	2686260		0.392330
NC_000913	2686260	2686265		0.394777
NC_000913	2686265	2686270		0.358207
NC_000913	2686270	2686275		0.363133
NC_000913	2686275	2686280		0.385671
NC_000913	2686280	2686285		0.351604
NC_000913	2686285	2686290		0.417462
NC_000913	2686290	2686295		0.366989
NC_000913	2686295	2686300		0.416318
NC_000913	2686300	2686305		0.304405
NC_000913	2686305	2686310		0.257085
NC_000913	2686310	2686315		0.165478
NC_000913	2686315	2686320		0.193957
NC_000913	2686320	2686325		0.216537
NC_000913	2686325	2686330		0.216211
NC_000913	2686330	2686335		0.264475
NC_000913	2686335	2686340		0.547330
NC_000913	2686340	2686345		0.505741
NC_000913	2686345	2686350		0.523084
NC_000913	2686350	2686355		0.549168
NC_000913	2686355	2686360		0.550358
NC_000913	2686360	2686365		0.500610
NC_000913	2686365	2686370		0.543844
NC_000913	2686370	2686375		0.608398
NC_000913	2686375	2686380		0.654306
NC_000913	2686380	2686385		0.960119
NC_000913	2686385	2686390		1.010571
NC_000913	2686390	2686395		1.026256
NC_000913	2686395	2686400		1.426550
NC_000913	2686400	2686405		0.770204
NC_000913	2686405	2686410		0.856499
NC_000913	2686410	2686415		0.817374
NC_000913	2686415	2686420		0.680627
NC_000913	2686420	2686425		0.542116
NC_000913	2686425	2686430		0.493109
NC_000913	2686430	2686435		0.322170
NC_000913	2686435	2686440		0.253496
NC_000913	2686440	2686445		0.213195
NC_000913	2686445	2686450		0.233005
NC_000913	2686450	2686455		0.234925
NC_000913	2686455	2686460		0.202033
NC_000913	2686460	2686465		0.160453
NC_000913	2686465	2686470		0.171758
NC_000913	2686470	2686475		0.159578
NC_000913	2686475	2686480		0.184933
NC_000913	2686480	2686485		0.263504
NC_000913	2686485	2686490		0.218728
NC_000913	2686490	2686495		0.260059
NC_000913	2686495	2686500		0.187857
NC_000913	2686500	2686505		0.127584
NC_000913	2686505	2686510		0.093392
NC_000913	2686510	2686515		0.087612
NC_000913	2686515	2686520		0.088573
NC_000913	2686520	2686525		0.091978
NC_000913	2686525	2686530		0.084802
NC_000913	2686530	2686535		0.070008
NC_000913	2686535	2686540		0.097234
NC_000913	2686540	2686545		0.084694
NC_000913	2686545	2686550		0.082117
NC_000913	2686550	2686555		0.080393
NC_000913	2686555	2686560		0.059113
NC_000913	2686560	2686565		0.062542
NC_000913	2686565	2686570		0.089483
NC_000913	2686570	2686575		0.076975
NC_000913	2686575	2686580		0.090710
NC_000913	2686580	2686585		0.095854
NC_000913	2686585	2686590		0.076686
NC_000913	2686590	2686595		0.112295
NC_000913	2686595	2686600		0.270490
NC_000913	2686600	2686605		0.295138
NC_000913	2686605	2686610		0.362571
NC_000913	2686610	2686615		0.336997
NC_000913	2686615	2686620		0.368453
NC_000913	2686620	2686625		0.355440
NC_000913	2686625	2686630		0.413004
NC_000913	2686630	2686635		0.301450
NC_000913	2686635	2686640		0.335790
NC_000913	2686640	2686645		0.301244
NC_000913	2686645	2686650		0.253117
NC_000913	2686650	2686655		0.265188
NC_000913	2686655	2686660		0.218774
NC_000913	2686660	2686665		0.263707
NC_000913	2686665	2686670		0.282428
NC_000913	2686670	2686675		0.233626
NC_000913	2686675	2686680		0.210195
NC_000913	2686680	2686685		0.255557
NC_000913	2686685	2686690		0.289483
NC_000913	2686690	2686695		0.222750
NC_000913	2686695	2686700		0.303211
NC_000913	2686700	2686705		0.270713
NC_000913	2686705	2686710		0.419914
NC_000913	2686710	2686715		0.484965
NC_000913	2686715	2686720		0.566908
NC_000913	2686720	2686725		0.593586
NC_000913	2686725	2686730		0.705504
NC_000913	2686730	2686735		0.746441
NC_000913	2686735	2686740		0.971077
NC_000913	2686740	2686745		0.782989
NC_000913	2686745	2686750		0.741048
NC_000913	2686750	2686755		0.804680
NC_000913	2686755	2686760		0.595525
NC_000913	2686760	2686765		0.553509
NC_000913	2686765	2686770		0.577171
NC_000913	2686770	2686775		0.608515
NC_000913	2686775	2686780		0.651569
NC_000913	2686780	2686785		0.528597
NC_000913	2686785	2686790		0.522498
NC_000913	2686790	2686795		0.540448
NC_000913	2686795	2686800		0.498404
NC_000913	2686800	2686805		0.494918
NC_000913	2686805	2686810		0.573426
NC_000913	2686810	2686815		0.467714
NC_000913	2686815	2686820		0.428035
NC_000913	2686820	2686825		0.425973
NC_000913	2686825	2686830		0.459300
NC_000913	2686830	2686835		0.519793
NC_000913	2686835	2686840		0.505603
NC_000913	2686840	2686845		0.430144
NC_000913	2686845	2686850		0.378100
NC_000913	2686850	2686855		0.222466
NC_000913	2686855	2686860		0.145139
NC_000913	2686860	2686865		0.154490
NC_000913	2686865	2686870		0.116855
NC_000913	2686870	2686875		0.056958
NC_000913	2686875	2686880		0.069294
NC_000913	2686880	2686885		0.041404
NC_000913	2686885	2686890		0.040342
NC_000913	2686890	2686895		0.034137
NC_000913	2686895	2686900		0.027991
NC_000913	2686900	2686905		0.018789
NC_000913	2686905	2686910		0.017207
NC_000913	2686910	2686915		0.019571
NC_000913	2686915	2686920		0.016016
NC_000913	2686920	2686925		0.012705
NC_000913	2686925	2686930		0.015049
NC_000913	2686930	2686935		0.015343
NC_000913	2686935	2686940		0.014718
NC_000913	2686940	2686945		0.014746
NC_000913	2686945	2686950		0.024413
NC_000913	2686950	2686955		0.077594
NC_000913	2686955	2686960		0.071304
NC_000913	2686960	2686965		0.076364
NC_000913	2686965	2686970		0.125548
NC_000913	2686970	2686975		0.107429
NC_000913	2686975	2686980		0.150195
NC_000913	2686980	2686985		0.174155
NC_000913	2686985	2686990		0.242478
NC_000913	2686990	2686995		0.291570
NC_000913	2686995	2687000		0.343139
NC_000913	2687000	2687005		0.334129
NC_000913	2687005	2687010		0.361375
NC_000913	2687010	2687015		0.373105
NC_000913	2687015	2687020		0.366989
NC_000913	2687020	2687025		0.399807
NC_000913	2687025	2687030		0.379598
NC_000913	2687030	2687035		0.443994
NC_000913	2687035	2687040		0.436384
NC_000913	2687040	2687045		0.587843
NC_000913	2687045	2687050		0.819016
NC_000913	2687050	2687055		0.955005
NC_000913	2687055	2687060		0.843045
NC_000913	2687060	2687065		0.710422
NC_000913	2687065	2687070		0.630183
NC_000913	2687070	2687075		0.583829
NC_000913	2687075	2687080		0.337673
NC_000913	2687080	2687085		0.251252
NC_000913	2687085	2687090		0.222901
NC_000913	2687090	2687095		0.267788
NC_000913	2687095	2687100		0.277652
NC_000913	2687100	2687105		0.276038
NC_000913	2687105	2687110		0.337292
NC_000913	2687110	2687115		0.535335
NC_000913	2687115	2687120		0.311343
NC_000913	2687120	2687125		0.357302
NC_000913	2687125	2687130		0.282112
NC_000913	2687130	2687135		0.335491
NC_000913	2687135	2687140		0.242789
NC_000913	2687140	2687145		0.190113
NC_000913	2687145	2687150		0.178358
NC_000913	2687150	2687155		0.151795
NC_000913	2687155	2687160		0.169863
NC_000913	2687160	2687165		0.174114
NC_000913	2687165	2687170		0.193743
NC_000913	2687170	2687175		0.211602
NC_000913	2687175	2687180		0.517030
NC_000913	2687180	2687185		0.601399
NC_000913	2687185	2687190		0.881329
NC_000913	2687190	2687195		0.989730
NC_000913	2687195	2687200		1.103416
NC_000913	2687200	2687205		1.037124
NC_000913	2687205	2687210		0.736091
NC_000913	2687210	2687215		0.485434
NC_000913	2687215	2687220		0.463374
NC_000913	2687220	2687225		0.396909
NC_000913	2687225	2687230		0.383843
NC_000913	2687230	2687235		0.378302
NC_000913	2687235	2687240		0.369773
NC_000913	2687240	2687245		0.340617
NC_000913	2687245	2687250		0.463866
NC_000913	2687250	2687255		0.468119
NC_000913	2687255	2687260		0.498300
NC_000913	2687260	2687265		0.217051
NC_000913	2687265	2687270		0.238087
NC_000913	2687270	2687275		0.243143
NC_000913	2687275	2687280		0.223568
NC_000913	2687280	2687285		0.210391
NC_000913	2687285	2687290		0.210362
NC_000913	2687290	2687295		0.183856
NC_000913	2687295	2687300		0.150455
NC_000913	2687300	2687305		0.213035
NC_000913	2687305	2687310		0.264463
NC_000913	2687310	2687315		0.249010
NC_000913	2687315	2687320		0.281289
NC_000913	2687320	2687325		0.311961
NC_000913	2687325	2687330		0.317569
NC_000913	2687330	2687335		0.490828
NC_000913	2687335	2687340		0.521400
NC_000913	2687340	2687345		0.393556
NC_000913	2687345	2687350		0.282412
NC_000913	2687350	2687355		0.279923
NC_000913	2687355	2687360		0.303347
NC_000913	2687360	2687365		0.298601
NC_000913	2687365	2687370		0.187180
NC_000913	2687370	2687375		0.174764
NC_000913	2687375	2687380		0.176554
NC_000913	2687380	2687385		0.160856
NC_000913	2687385	2687390		0.126726
NC_000913	2687390	2687395		0.252809
NC_000913	2687395	2687400		0.187822
NC_000913	2687400	2687405		0.201396
NC_000913	2687405	2687410		0.234464
NC_000913	2687410	2687415		0.469695
NC_000913	2687415	2687420		0.562067
NC_000913	2687420	2687425		0.737002
NC_000913	2687425	2687430		0.731501
NC_000913	2687430	2687435		0.761307
NC_000913	2687435	2687440		0.778826
NC_000913	2687440	2687445		0.825130
NC_000913	2687445	2687450		0.813234
NC_000913	2687450	2687455		0.837296
NC_000913	2687455	2687460		0.946186
NC_000913	2687460	2687465		1.096711
NC_000913	2687465	2687470		1.186912
NC_000913	2687470	2687475		1.371493
NC_000913	2687475	2687480		0.883224
NC_000913	2687480	2687485		0.632852
NC_000913	2687485	2687490		0.468281
NC_000913	2687490	2687495		0.394665
NC_000913	2687495	2687500		0.373472
NC_000913	2687500	2687505		0.312354
NC_000913	2687505	2687510		0.280072
NC_000913	2687510	2687515		0.275117
NC_000913	2687515	2687520		0.364107
NC_000913	2687520	2687525		0.504547
NC_000913	2687525	2687530		0.677983
NC_000913	2687530	2687535		0.835654
NC_000913	2687535	2687540		0.894718
NC_000913	2687540	2687545		0.904118
NC_000913	2687545	2687550		1.065281
NC_000913	2687550	2687555		1.226363
NC_000913	2687555	2687560		1.251352
NC_000913	2687560	2687565		1.521780
NC_000913	2687565	2687570		1.810758
NC_000913	2687570	2687575		2.436940
NC_000913	2687575	2687580		3.184414
NC_000913	2687580	2687585		6.033804
NC_000913	2687585	2687590		7.769251
NC_000913	2687590	2687595		8.651885
NC_000913	2687595	2687600		9.194208
NC_000913	2687600	2687605		9.375745
NC_000913	2687605	2687610		9.871281
NC_000913	2687610	2687615		9.236878
NC_000913	2687615	2687620		8.984188
NC_000913	2687620	2687625		7.555962
NC_000913	2687625	2687630		6.555206
NC_000913	2687630	2687635		4.688650
NC_000913	2687635	2687640		4.084800
NC_000913	2687640	2687645		3.520446
NC_000913	2687645	2687650		3.463513
NC_000913	2687650	2687655		3.209700
NC_000913	2687655	2687660		2.789541
NC_000913	2687660	2687665		2.761348
NC_000913	2687665	2687670		2.752326
NC_000913	2687670	2687675		2.811271
NC_000913	2687675	2687680		2.733222
NC_000913	2687680	2687685		2.429153
NC_000913	2687685	2687690		2.029546
NC_000913	2687690	2687695		1.607858
NC_000913	2687695	2687700		1.107305
NC_000913	2687700	2687705		0.803150
NC_000913	2687705	2687710		0.735549
NC_000913	2687710	2687715		0.745615
NC_000913	2687715	2687720		0.741887
NC_000913	2687720	2687725		0.788108
NC_000913	2687725	2687730		0.802533
NC_000913	2687730	2687735		0.563957
NC_000913	2687735	2687740		0.542226
NC_000913	2687740	2687745		0.297214
NC_000913	2687745	2687750		0.319363
NC_000913	2687750	2687755		0.195884
NC_000913	2687755	2687760		0.167081
NC_000913	2687760	2687765		0.185908
NC_000913	2687765	2687770		0.185847
NC_000913	2687770	2687775		0.286786
NC_000913	2687775	2687780		0.303642
NC_000913	2687780	2687785		0.228938
NC_000913	2687785	2687790		0.188678
NC_000913	2687790	2687795		0.197838
NC_000913	2687795	2687800		0.210410
NC_000913	2687800	2687805		0.229775
NC_000913	2687805	2687810		0.238876
NC_000913	2687810	2687815		0.152196
NC_000913	2687815	2687820		0.144501
NC_000913	2687820	2687825		0.099849
NC_000913	2687825	2687830		0.067026
NC_000913	2687830	2687835		0.076781
NC_000913	2687835	2687840		0.079356
NC_000913	2687840	2687845		0.088197
NC_000913	2687845	2687850		0.126904
NC_000913	2687850	2687855		0.171537
NC_000913	2687855	2687860		0.116631
NC_000913	2687860	2687865		0.106274
NC_000913	2687865	2687870		0.047900
NC_000913	2687870	2687875		0.044397
NC_000913	2687875	2687880		0.030873
NC_000913	2687880	2687885		0.037343
NC_000913	2687885	2687890		0.040983
NC_000913	2687890	2687895		0.042175
NC_000913	2687895	2687900		0.046984
NC_000913	2687900	2687905		0.062948
NC_000913	2687905	2687910		0.098094
NC_000913	2687910	2687915		0.152278
NC_000913	2687915	2687920		0.144235
NC_000913	2687920	2687925		0.116869
NC_000913	2687925	2687930		0.116550
NC_000913	2687930	2687935		0.121629
NC_000913	2687935	2687940		0.081921
NC_000913	2687940	2687945		0.123230
NC_000913	2687945	2687950		0.041085
NC_000913	2687950	2687955		0.040990
NC_000913	2687955	2687960		0.042655
NC_000913	2687960	2687965		0.030275
NC_000913	2687965	2687970		0.039637
NC_000913	2687970	2687975		0.035841
NC_000913	2687975	2687980		0.071314
NC_000913	2687980	2687985		0.076018
NC_000913	2687985	2687990		0.075087
NC_000913	2687990	2687995		0.104472
NC_000913	2687995	2688000		0.200722
NC_000913	2688000	2688005		0.297585
NC_000913	2688005	2688010		0.481171
NC_000913	2688010	2688015		0.342093
NC_000913	2688015	2688020		0.384284
NC_000913	2688020	2688025		0.390151
NC_000913	2688025	2688030		0.380975
NC_000913	2688030	2688035		0.368201
NC_000913	2688035	2688040		0.354107
NC_000913	2688040	2688045		0.305502
NC_000913	2688045	2688050		0.285458
NC_000913	2688050	2688055		0.335240
NC_000913	2688055	2688060		0.246263
NC_000913	2688060	2688065		0.252036
NC_000913	2688065	2688070		0.183524
NC_000913	2688070	2688075		0.178166
NC_000913	2688075	2688080		0.206212
NC_000913	2688080	2688085		0.239068
NC_000913	2688085	2688090		0.569506
NC_000913	2688090	2688095		0.399410
NC_000913	2688095	2688100		0.418286
NC_000913	2688100	2688105		0.226533
NC_000913	2688105	2688110		0.110089
NC_000913	2688110	2688115		0.101298
NC_000913	2688115	2688120		0.083855
NC_000913	2688120	2688125		0.092341
NC_000913	2688125	2688130		0.107712
NC_000913	2688130	2688135		0.110011
NC_000913	2688135	2688140		0.287941
NC_000913	2688140	2688145		0.436427
NC_000913	2688145	2688150		0.528578
NC_000913	2688150	2688155		0.415410
NC_000913	2688155	2688160		0.481036
NC_000913	2688160	2688165		0.496285
NC_000913	2688165	2688170		0.403986
NC_000913	2688170	2688175		0.382024
NC_000913	2688175	2688180		0.380200
NC_000913	2688180	2688185		0.461041
NC_000913	2688185	2688190		0.413398
NC_000913	2688190	2688195		0.464993
NC_000913	2688195	2688200		0.388841
NC_000913	2688200	2688205		0.302386
NC_000913	2688205	2688210		0.406921
NC_000913	2688210	2688215		0.333726
NC_000913	2688215	2688220		0.347218
NC_000913	2688220	2688225		0.501682
NC_000913	2688225	2688230		0.431648
NC_000913	2688230	2688235		0.360497
NC_000913	2688235	2688240		0.277454
NC_000913	2688240	2688245		0.188861
NC_000913	2688245	2688250		0.177540
NC_000913	2688250	2688255		0.103618
NC_000913	2688255	2688260		0.123195
NC_000913	2688260	2688265		0.148082
NC_000913	2688265	2688270		0.137753
NC_000913	2688270	2688275		0.150262
NC_000913	2688275	2688280		0.284770
NC_000913	2688280	2688285		0.240284
NC_000913	2688285	2688290		0.332877
NC_000913	2688290	2688295		0.318055
NC_000913	2688295	2688300		0.317247
NC_000913	2688300	2688305		0.373480
NC_000913	2688305	2688310		0.385067
NC_000913	2688310	2688315		0.385097
NC_000913	2688315	2688320		0.417803
NC_000913	2688320	2688325		0.684915
NC_000913	2688325	2688330		0.581002
NC_000913	2688330	2688335		0.607006
NC_000913	2688335	2688340		0.512040
NC_000913	2688340	2688345		0.442243
NC_000913	2688345	2688350		0.472910
NC_000913	2688350	2688355		0.453352
NC_000913	2688355	2688360		0.449419
NC_000913	2688360	2688365		0.562562
NC_000913	2688365	2688370		0.572337
NC_000913	2688370	2688375		0.599162
NC_000913	2688375	2688380		0.575821
NC_000913	2688380	2688385		0.493319
NC_000913	2688385	2688390		0.482967
NC_000913	2688390	2688395		0.436811
NC_000913	2688395	2688400		0.461061
NC_000913	2688400	2688405		0.504392
NC_000913	2688405	2688410		0.452927
NC_000913	2688410	2688415		0.443230
NC_000913	2688415	2688420		0.460196
NC_000913	2688420	2688425		0.427000
NC_000913	2688425	2688430		0.433335
NC_000913	2688430	2688435		0.468505
NC_000913	2688435	2688440		0.529703
NC_000913	2688440	2688445		0.688279
NC_000913	2688445	2688450		0.690004
NC_000913	2688450	2688455		0.758284
NC_000913	2688455	2688460		1.671672
NC_000913	2688460	2688465		1.559137
NC_000913	2688465	2688470		1.545032
NC_000913	2688470	2688475		1.454149
NC_000913	2688475	2688480		1.204099
NC_000913	2688480	2688485		0.737277
NC_000913	2688485	2688490		0.721065
NC_000913	2688490	2688495		0.680602
NC_000913	2688495	2688500		0.584388
NC_000913	2688500	2688505		0.709794
NC_000913	2688505	2688510		0.586362
NC_000913	2688510	2688515		0.556197
NC_000913	2688515	2688520		0.594877
NC_000913	2688520	2688525		0.526462
NC_000913	2688525	2688530		0.492847
NC_000913	2688530	2688535		0.722079
NC_000913	2688535	2688540		0.668014
NC_000913	2688540	2688545		0.619813
NC_000913	2688545	2688550		0.554315
NC_000913	2688550	2688555		0.422647
NC_000913	2688555	2688560		0.320115
NC_000913	2688560	2688565		0.359373
NC_000913	2688565	2688570		0.188930
NC_000913	2688570	2688575		0.176268
NC_000913	2688575	2688580		0.182165
NC_000913	2688580	2688585		0.166575
NC_000913	2688585	2688590		0.172323
NC_000913	2688590	2688595		0.272980
NC_000913	2688595	2688600		0.301224
NC_000913	2688600	2688605		0.383907
NC_000913	2688605	2688610		0.350821
NC_000913	2688610	2688615		0.198815
NC_000913	2688615	2688620		0.211993
NC_000913	2688620	2688625		0.156121
NC_000913	2688625	2688630		0.120697
NC_000913	2688630	2688635		0.110793
NC_000913	2688635	2688640		0.104782
NC_000913	2688640	2688645		0.050623
NC_000913	2688645	2688650		0.075109
NC_000913	2688650	2688655		0.097822
NC_000913	2688655	2688660		0.051689
NC_000913	2688660	2688665		0.064204
NC_000913	2688665	2688670		0.082233
NC_000913	2688670	2688675		0.051683
NC_000913	2688675	2688680		0.060175
NC_000913	2688680	2688685		0.054972
NC_000913	2688685	2688690		0.048942
NC_000913	2688690	2688695		0.061250
NC_000913	2688695	2688700		0.075719
NC_000913	2688700	2688705		0.084048
NC_000913	2688705	2688710		0.101290
NC_000913	2688710	2688715		0.123296
NC_000913	2688715	2688720		0.109364
NC_000913	2688720	2688725		0.087317
NC_000913	2688725	2688730		0.092263
NC_000913	2688730	2688735		0.121938
NC_000913	2688735	2688740		0.122668
NC_000913	2688740	2688745		0.120017
NC_000913	2688745	2688750		0.111183
NC_000913	2688750	2688755		0.098276
NC_000913	2688755	2688760		0.239978
NC_000913	2688760	2688765		0.222188
NC_000913	2688765	2688770		0.226795
NC_000913	2688770	2688775		0.201370
NC_000913	2688775	2688780		0.220606
NC_000913	2688780	2688785		0.278723
NC_000913	2688785	2688790		0.311270
NC_000913	2688790	2688795		0.350728
NC_000913	2688795	2688800		0.205677
NC_000913	2688800	2688805		0.233470
NC_000913	2688805	2688810		0.201779
NC_000913	2688810	2688815		0.251293
NC_000913	2688815	2688820		0.256234
NC_000913	2688820	2688825		0.230321
NC_000913	2688825	2688830		0.209170
NC_000913	2688830	2688835		0.167822
NC_000913	2688835	2688840		0.193021
NC_000913	2688840	2688845		0.213540
NC_000913	2688845	2688850		0.178559
NC_000913	2688850	2688855		0.147522
NC_000913	2688855	2688860		0.142532
NC_000913	2688860	2688865		0.097979
NC_000913	2688865	2688870		0.090431
NC_000913	2688870	2688875		0.096538
NC_000913	2688875	2688880		0.092569
NC_000913	2688880	2688885		0.094109
NC_000913	2688885	2688890		0.117810
NC_000913	2688890	2688895		0.175812
NC_000913	2688895	2688900		0.204746
NC_000913	2688900	2688905		0.180740
NC_000913	2688905	2688910		0.172700
NC_000913	2688910	2688915		0.151836
NC_000913	2688915	2688920		0.089443
NC_000913	2688920	2688925		0.062153
NC_000913	2688925	2688930		0.044877
NC_000913	2688930	2688935		0.033040
NC_000913	2688935	2688940		0.037290
NC_000913	2688940	2688945		0.065415
NC_000913	2688945	2688950		0.086054
NC_000913	2688950	2688955		0.065787
NC_000913	2688955	2688960		0.087068
NC_000913	2688960	2688965		0.105422
NC_000913	2688965	2688970		0.148711
NC_000913	2688970	2688975		0.141986
NC_000913	2688975	2688980		0.150249
NC_000913	2688980	2688985		0.158485
NC_000913	2688985	2688990		0.130586
NC_000913	2688990	2688995		0.145385
NC_000913	2688995	2689000		0.145737
NC_000913	2689000	2689005		0.255028
NC_000913	2689005	2689010		0.263842
NC_000913	2689010	2689015		0.422941
NC_000913	2689015	2689020		0.392427
NC_000913	2689020	2689025		0.643462
NC_000913	2689025	2689030		0.710555
NC_000913	2689030	2689035		0.735938
NC_000913	2689035	2689040		0.588224
NC_000913	2689040	2689045		0.636068
NC_000913	2689045	2689050		0.543712
NC_000913	2689050	2689055		0.430261
NC_000913	2689055	2689060		0.432957
NC_000913	2689060	2689065		0.477628
NC_000913	2689065	2689070		0.445227
NC_000913	2689070	2689075		0.416615
NC_000913	2689075	2689080		0.503287
NC_000913	2689080	2689085		0.536344
NC_000913	2689085	2689090		0.460243
NC_000913	2689090	2689095		0.485846
NC_000913	2689095	2689100		0.521249
NC_000913	2689100	2689105		0.592512
NC_000913	2689105	2689110		0.628233
NC_000913	2689110	2689115		0.846509
NC_000913	2689115	2689120		0.910487
NC_000913	2689120	2689125		0.826196
NC_000913	2689125	2689130		0.890219
NC_000913	2689130	2689135		0.710797
NC_000913	2689135	2689140		0.756244
NC_000913	2689140	2689145		0.730205
NC_000913	2689145	2689150		0.686425
NC_000913	2689150	2689155		0.635340
NC_000913	2689155	2689160		0.500440
NC_000913	2689160	2689165		0.491746
NC_000913	2689165	2689170		0.489617
NC_000913	2689170	2689175		0.439661
NC_000913	2689175	2689180		0.487316
NC_000913	2689180	2689185		0.443225
NC_000913	2689185	2689190		0.444397
NC_000913	2689190	2689195		0.304825
NC_000913	2689195	2689200		0.221354
NC_000913	2689200	2689205		0.188363
NC_000913	2689205	2689210		0.205404
NC_000913	2689210	2689215		0.183572
NC_000913	2689215	2689220		0.173226
NC_000913	2689220	2689225		0.265868
NC_000913	2689225	2689230		0.346471
NC_000913	2689230	2689235		0.357848
NC_000913	2689235	2689240		0.356190
NC_000913	2689240	2689245		0.459355
NC_000913	2689245	2689250		0.500236
NC_000913	2689250	2689255		0.457185
NC_000913	2689255	2689260		0.667300
NC_000913	2689260	2689265		0.566593
NC_000913	2689265	2689270		0.536944
NC_000913	2689270	2689275		0.453996
NC_000913	2689275	2689280		0.431749
NC_000913	2689280	2689285		0.469901
NC_000913	2689285	2689290		0.480959
NC_000913	2689290	2689295		0.442598
NC_000913	2689295	2689300		0.545430
NC_000913	2689300	2689305		0.574912
NC_000913	2689305	2689310		0.825143
NC_000913	2689310	2689315		1.411477
NC_000913	2689315	2689320		1.649273
NC_000913	2689320	2689325		1.762253
NC_000913	2689325	2689330		1.976091
NC_000913	2689330	2689335		2.203358
NC_000913	2689335	2689340		2.950788
NC_000913	2689340	2689345		4.180821
NC_000913	2689345	2689350		5.851169
NC_000913	2689350	2689355		6.975521
NC_000913	2689355	2689360		6.963722
NC_000913	2689360	2689365		7.521084
NC_000913	2689365	2689370		7.702120
NC_000913	2689370	2689375		7.903407
NC_000913	2689375	2689380		6.205868
NC_000913	2689380	2689385		6.065627
NC_000913	2689385	2689390		6.029013
NC_000913	2689390	2689395		5.711408
NC_000913	2689395	2689400		5.852138
NC_000913	2689400	2689405		3.993006
NC_000913	2689405	2689410		2.906747
NC_000913	2689410	2689415		2.815006
NC_000913	2689415	2689420		2.033256
NC_000913	2689420	2689425		1.272299
NC_000913	2689425	2689430		1.093828
NC_000913	2689430	2689435		0.998250
NC_000913	2689435	2689440		0.867202
NC_000913	2689440	2689445		0.743854
NC_000913	2689445	2689450		0.472719
NC_000913	2689450	2689455		0.300910
NC_000913	2689455	2689460		0.268677
NC_000913	2689460	2689465		0.253224
NC_000913	2689465	2689470		0.224193
NC_000913	2689470	2689475		0.220869
NC_000913	2689475	2689480		0.221197
NC_000913	2689480	2689485		0.256262
NC_000913	2689485	2689490		0.143527
NC_000913	2689490	2689495		0.229226
NC_000913	2689495	2689500		0.272959
NC_000913	2689500	2689505		0.393542
NC_000913	2689505	2689510		0.694811
NC_000913	2689510	2689515		0.609891
NC_000913	2689515	2689520		0.556637
NC_000913	2689520	2689525		0.435023
NC_000913	2689525	2689530		0.591059
NC_000913	2689530	2689535		0.589730
NC_000913	2689535	2689540		0.618174
NC_000913	2689540	2689545		0.568610
NC_000913	2689545	2689550		0.462486
NC_000913	2689550	2689555		0.429131
NC_000913	2689555	2689560		0.480707
NC_000913	2689560	2689565		0.652338
NC_000913	2689565	2689570		0.667233
NC_000913	2689570	2689575		0.678908
NC_000913	2689575	2689580		0.678067
NC_000913	2689580	2689585		0.743275
NC_000913	2689585	2689590		0.805445
NC_000913	2689590	2689595		0.839805
NC_000913	2689595	2689600		0.640985
NC_000913	2689600	2689605		0.541519
NC_000913	2689605	2689610		0.356290
NC_000913	2689610	2689615		0.347508
NC_000913	2689615	2689620		0.312045
NC_000913	2689620	2689625		0.352120
NC_000913	2689625	2689630		0.353000
NC_000913	2689630	2689635		0.450077
NC_000913	2689635	2689640		0.518861
NC_000913	2689640	2689645		0.926424
NC_000913	2689645	2689650		1.166967
NC_000913	2689650	2689655		1.276685
NC_000913	2689655	2689660		0.919635
NC_000913	2689660	2689665		1.117913
NC_000913	2689665	2689670		1.159406
NC_000913	2689670	2689675		0.885905
NC_000913	2689675	2689680		0.870221
NC_000913	2689680	2689685		0.633831
NC_000913	2689685	2689690		0.694762
NC_000913	2689690	2689695		0.787714
NC_000913	2689695	2689700		1.003986
NC_000913	2689700	2689705		0.717204
NC_000913	2689705	2689710		0.491285
NC_000913	2689710	2689715		0.399048
NC_000913	2689715	2689720		0.303966
NC_000913	2689720	2689725		0.183503
NC_000913	2689725	2689730		0.197551
NC_000913	2689730	2689735		0.199372
NC_000913	2689735	2689740		0.188676
NC_000913	2689740	2689745		0.203707
NC_000913	2689745	2689750		0.314120
NC_000913	2689750	2689755		0.273104
NC_000913	2689755	2689760		0.405643
NC_000913	2689760	2689765		0.516947
NC_000913	2689765	2689770		0.748937
NC_000913	2689770	2689775		0.425968
NC_000913	2689775	2689780		0.488203
NC_000913	2689780	2689785		0.424903
NC_000913	2689785	2689790		0.525891
NC_000913	2689790	2689795		0.230514
NC_000913	2689795	2689800		0.225634
NC_000913	2689800	2689805		0.198181
NC_000913	2689805	2689810		0.235353
NC_000913	2689810	2689815		0.211146
NC_000913	2689815	2689820		0.281928
NC_000913	2689820	2689825		0.385254
NC_000913	2689825	2689830		0.450526
NC_000913	2689830	2689835		0.422738
NC_000913	2689835	2689840		0.571179
NC_000913	2689840	2689845		0.593642
NC_000913	2689845	2689850		0.577013
NC_000913	2689850	2689855		0.560410
NC_000913	2689855	2689860		0.478766
NC_000913	2689860	2689865		0.337363
NC_000913	2689865	2689870		0.356029
NC_000913	2689870	2689875		0.328630
NC_000913	2689875	2689880		0.222566
NC_000913	2689880	2689885		0.161435
NC_000913	2689885	2689890		0.152009
NC_000913	2689890	2689895		0.088101
NC_000913	2689895	2689900		0.027360
NC_000913	2689900	2689905		0.017064
NC_000913	2689905	2689910		0.010900
NC_000913	2689910	2689915		0.015762
NC_000913	2689915	2689920		0.014774
NC_000913	2689920	2689925		0.014691
NC_000913	2689925	2689930		0.012663
NC_000913	2689930	2689935		0.012513
NC_000913	2689935	2689940		0.012279
NC_000913	2689940	2689945		0.016405
NC_000913	2689945	2689950		0.024988
NC_000913	2689950	2689955		0.039740
NC_000913	2689955	2689960		0.056257
NC_000913	2689960	2689965		0.064055
NC_000913	2689965	2689970		0.084666
NC_000913	2689970	2689975		0.088315
NC_000913	2689975	2689980		0.129387
NC_000913	2689980	2689985		0.105189
NC_000913	2689985	2689990		0.137541
NC_000913	2689990	2689995		0.122249
NC_000913	2689995	2690000		0.145481
NC_000913	2690000	2690005		0.192717
NC_000913	2690005	2690010		0.217831
NC_000913	2690010	2690015		0.238860
NC_000913	2690015	2690020		0.201014
NC_000913	2690020	2690025		0.200642
NC_000913	2690025	2690030		0.209469
NC_000913	2690030	2690035		0.232992
NC_000913	2690035	2690040		0.229725
NC_000913	2690040	2690045		0.262117
NC_000913	2690045	2690050		0.318502
NC_000913	2690050	2690055		0.345508
NC_000913	2690055	2690060		0.348504
NC_000913	2690060	2690065		0.444949
NC_000913	2690065	2690070		0.474919
NC_000913	2690070	2690075		0.509140
NC_000913	2690075	2690080		0.488102
NC_000913	2690080	2690085		0.517609
NC_000913	2690085	2690090		0.626299
NC_000913	2690090	2690095		0.829802
NC_000913	2690095	2690100		0.959307
NC_000913	2690100	2690105		1.095044
NC_000913	2690105	2690110		1.423050
NC_000913	2690110	2690115		1.571437
NC_000913	2690115	2690120		1.773145
NC_000913	2690120	2690125		1.875365
NC_000913	2690125	2690130		1.596931
NC_000913	2690130	2690135		1.387470
NC_000913	2690135	2690140		1.486368
NC_000913	2690140	2690145		1.609393
NC_000913	2690145	2690150		1.725908
NC_000913	2690150	2690155		1.738282
NC_000913	2690155	2690160		2.047801
NC_000913	2690160	2690165		2.116063
NC_000913	2690165	2690170		2.909431
NC_000913	2690170	2690175		3.387702
NC_000913	2690175	2690180		3.254723
NC_000913	2690180	2690185		3.268535
NC_000913	2690185	2690190		1.612906
NC_000913	2690190	2690195		1.315722
NC_000913	2690195	2690200		1.015334
NC_000913	2690200	2690205		0.895956
NC_000913	2690205	2690210		0.815577
NC_000913	2690210	2690215		0.676743
NC_000913	2690215	2690220		0.518435
NC_000913	2690220	2690225		0.520882
NC_000913	2690225	2690230		0.429680
NC_000913	2690230	2690235		0.419362
NC_000913	2690235	2690240		0.399922
NC_000913	2690240	2690245		0.336195
NC_000913	2690245	2690250		0.342904
NC_000913	2690250	2690255		0.277536
NC_000913	2690255	2690260		0.287461
NC_000913	2690260	2690265		0.307214
NC_000913	2690265	2690270		0.386383
NC_000913	2690270	2690275		0.373132
NC_000913	2690275	2690280		0.248457
NC_000913	2690280	2690285		0.273210
NC_000913	2690285	2690290		0.221682
NC_000913	2690290	2690295		0.195042
NC_000913	2690295	2690300		0.185605
NC_000913	2690300	2690305		0.184938
NC_000913	2690305	2690310		0.199017
NC_000913	2690310	2690315		0.186896
NC_000913	2690315	2690320		0.215961
NC_000913	2690320	2690325		0.441944
NC_000913	2690325	2690330		0.318885
NC_000913	2690330	2690335		0.456415
NC_000913	2690335	2690340		0.635823
NC_000913	2690340	2690345		0.397586
NC_000913	2690345	2690350		0.331042
NC_000913	2690350	2690355		0.262248
NC_000913	2690355	2690360		0.249442
NC_000913	2690360	2690365		0.254167
NC_000913	2690365	2690370		0.230501
NC_000913	2690370	2690375		0.219974
NC_000913	2690375	2690380		0.204529
NC_000913	2690380	2690385		0.274410
NC_000913	2690385	2690390		0.239690
NC_000913	2690390	2690395		0.208454
NC_000913	2690395	2690400		0.143239
NC_000913	2690400	2690405		0.192925
NC_000913	2690405	2690410		0.210018
NC_000913	2690410	2690415		0.228485
NC_000913	2690415	2690420		0.222413
NC_000913	2690420	2690425		0.239716
NC_000913	2690425	2690430		0.233853
NC_000913	2690430	2690435		0.293790
NC_000913	2690435	2690440		0.286115
NC_000913	2690440	2690445		0.269670
NC_000913	2690445	2690450		0.218204
NC_000913	2690450	2690455		0.258375
NC_000913	2690455	2690460		0.252608
NC_000913	2690460	2690465		0.299663
NC_000913	2690465	2690470		0.344576
NC_000913	2690470	2690475		0.477340
NC_000913	2690475	2690480		1.195042
NC_000913	2690480	2690485		1.147356
NC_000913	2690485	2690490		1.295418
NC_000913	2690490	2690495		1.336849
NC_000913	2690495	2690500		1.506201
NC_000913	2690500	2690505		1.725998
NC_000913	2690505	2690510		1.778419
NC_000913	2690510	2690515		1.902784
NC_000913	2690515	2690520		1.196188
NC_000913	2690520	2690525		1.287241
NC_000913	2690525	2690530		1.068079
NC_000913	2690530	2690535		0.826402
NC_000913	2690535	2690540		0.817314
NC_000913	2690540	2690545		0.815760
NC_000913	2690545	2690550		0.828851
NC_000913	2690550	2690555		0.884822
NC_000913	2690555	2690560		0.782180
NC_000913	2690560	2690565		0.739373
NC_000913	2690565	2690570		0.681088
NC_000913	2690570	2690575		0.847412
NC_000913	2690575	2690580		0.954464
NC_000913	2690580	2690585		1.038204
NC_000913	2690585	2690590		0.979345
NC_000913	2690590	2690595		0.947068
NC_000913	2690595	2690600		0.925605
NC_000913	2690600	2690605		0.671438
NC_000913	2690605	2690610		0.668282
NC_000913	2690610	2690615		0.730580
NC_000913	2690615	2690620		0.631763
NC_000913	2690620	2690625		0.683600
NC_000913	2690625	2690630		0.608206
NC_000913	2690630	2690635		0.653118
NC_000913	2690635	2690640		0.649608
NC_000913	2690640	2690645		0.677552
NC_000913	2690645	2690650		0.671354
NC_000913	2690650	2690655		0.649821
NC_000913	2690655	2690660		0.740736
NC_000913	2690660	2690665		0.646352
NC_000913	2690665	2690670		0.493469
NC_000913	2690670	2690675		0.426495
NC_000913	2690675	2690680		0.394278
NC_000913	2690680	2690685		0.365887
NC_000913	2690685	2690690		0.268407
NC_000913	2690690	2690695		0.247870
NC_000913	2690695	2690700		0.241139
NC_000913	2690700	2690705		0.244284
NC_000913	2690705	2690710		0.226112
NC_000913	2690710	2690715		0.250624
NC_000913	2690715	2690720		0.234510
NC_000913	2690720	2690725		0.284923
NC_000913	2690725	2690730		0.267769
NC_000913	2690730	2690735		0.437722
NC_000913	2690735	2690740		0.491968
NC_000913	2690740	2690745		0.528589
NC_000913	2690745	2690750		0.668988
NC_000913	2690750	2690755		0.603828
NC_000913	2690755	2690760		0.622486
NC_000913	2690760	2690765		0.629169
NC_000913	2690765	2690770		0.648501
NC_000913	2690770	2690775		0.581240
NC_000913	2690775	2690780		0.505344
NC_000913	2690780	2690785		0.338958
NC_000913	2690785	2690790		0.299366
NC_000913	2690790	2690795		0.282151
NC_000913	2690795	2690800		0.278025
NC_000913	2690800	2690805		0.309208
NC_000913	2690805	2690810		0.383999
NC_000913	2690810	2690815		0.370529
NC_000913	2690815	2690820		0.448725
NC_000913	2690820	2690825		0.530402
NC_000913	2690825	2690830		0.538363
NC_000913	2690830	2690835		0.539965
NC_000913	2690835	2690840		0.499599
NC_000913	2690840	2690845		0.218898
NC_000913	2690845	2690850		0.187601
NC_000913	2690850	2690855		0.184670
NC_000913	2690855	2690860		0.201247
NC_000913	2690860	2690865		0.249282
NC_000913	2690865	2690870		0.300330
NC_000913	2690870	2690875		0.285428
NC_000913	2690875	2690880		0.375234
NC_000913	2690880	2690885		0.356690
NC_000913	2690885	2690890		0.382094
NC_000913	2690890	2690895		0.284437
NC_000913	2690895	2690900		0.280202
NC_000913	2690900	2690905		0.351733
NC_000913	2690905	2690910		0.379726
NC_000913	2690910	2690915		0.369805
NC_000913	2690915	2690920		0.551987
NC_000913	2690920	2690925		0.663385
NC_000913	2690925	2690930		0.675806
NC_000913	2690930	2690935		0.689415
NC_000913	2690935	2690940		0.661779
NC_000913	2690940	2690945		0.553541
NC_000913	2690945	2690950		0.413081
NC_000913	2690950	2690955		0.458433
NC_000913	2690955	2690960		0.419690
NC_000913	2690960	2690965		0.497461
NC_000913	2690965	2690970		0.570392
NC_000913	2690970	2690975		0.676160
NC_000913	2690975	2690980		0.774971
NC_000913	2690980	2690985		0.737358
NC_000913	2690985	2690990		0.869876
NC_000913	2690990	2690995		0.909993
NC_000913	2690995	2691000		0.892122
NC_000913	2691000	2691005		0.884806
NC_000913	2691005	2691010		0.909766
NC_000913	2691010	2691015		1.011691
NC_000913	2691015	2691020		1.057238
NC_000913	2691020	2691025		1.236663
NC_000913	2691025	2691030		1.156398
NC_000913	2691030	2691035		0.940478
NC_000913	2691035	2691040		0.744166
NC_000913	2691040	2691045		0.428442
NC_000913	2691045	2691050		0.426637
NC_000913	2691050	2691055		0.394907
NC_000913	2691055	2691060		0.242891
NC_000913	2691060	2691065		0.178668
NC_000913	2691065	2691070		0.214783
NC_000913	2691070	2691075		0.170596
NC_000913	2691075	2691080		0.183032
NC_000913	2691080	2691085		0.174154
NC_000913	2691085	2691090		0.169233
NC_000913	2691090	2691095		0.194390
NC_000913	2691095	2691100		0.206086
NC_000913	2691100	2691105		0.298235
NC_000913	2691105	2691110		0.318854
NC_000913	2691110	2691115		0.332614
NC_000913	2691115	2691120		0.393869
NC_000913	2691120	2691125		0.508278
NC_000913	2691125	2691130		0.485716
NC_000913	2691130	2691135		0.513532
NC_000913	2691135	2691140		0.550952
NC_000913	2691140	2691145		0.574785
NC_000913	2691145	2691150		0.682824
NC_000913	2691150	2691155		0.972198
NC_000913	2691155	2691160		1.480910
NC_000913	2691160	2691165		1.447965
NC_000913	2691165	2691170		1.284200
NC_000913	2691170	2691175		0.996579
NC_000913	2691175	2691180		0.702322
NC_000913	2691180	2691185		0.658278
NC_000913	2691185	2691190		0.274530
NC_000913	2691190	2691195		0.188849
NC_000913	2691195	2691200		0.155949
NC_000913	2691200	2691205		0.135826
NC_000913	2691205	2691210		0.136159
NC_000913	2691210	2691215		0.108703
NC_000913	2691215	2691220		0.103751
NC_000913	2691220	2691225		0.115331
NC_000913	2691225	2691230		0.152014
NC_000913	2691230	2691235		0.165417
NC_000913	2691235	2691240		0.250574
NC_000913	2691240	2691245		0.262110
NC_000913	2691245	2691250		0.357384
NC_000913	2691250	2691255		0.291566
NC_000913	2691255	2691260		0.270230
NC_000913	2691260	2691265		0.269476
NC_000913	2691265	2691270		0.270885
NC_000913	2691270	2691275		0.296019
NC_000913	2691275	2691280		0.396223
NC_000913	2691280	2691285		0.448824
NC_000913	2691285	2691290		0.667498
NC_000913	2691290	2691295		0.804444
NC_000913	2691295	2691300		1.100561
NC_000913	2691300	2691305		1.191674
NC_000913	2691305	2691310		1.230871
NC_000913	2691310	2691315		1.227588
NC_000913	2691315	2691320		1.273679
NC_000913	2691320	2691325		1.678370
NC_000913	2691325	2691330		1.658175
NC_000913	2691330	2691335		1.771753
NC_000913	2691335	2691340		1.643171
NC_000913	2691340	2691345		1.631919
NC_000913	2691345	2691350		1.658177
NC_000913	2691350	2691355		1.757781
NC_000913	2691355	2691360		1.977693
NC_000913	2691360	2691365		2.054561
NC_000913	2691365	2691370		2.162181
NC_000913	2691370	2691375		2.447727
NC_000913	2691375	2691380		2.014008
NC_000913	2691380	2691385		1.921913
NC_000913	2691385	2691390		1.706295
NC_000913	2691390	2691395		1.683823
NC_000913	2691395	2691400		1.718610
NC_000913	2691400	2691405		1.705785
NC_000913	2691405	2691410		1.529234
NC_000913	2691410	2691415		1.478015
NC_000913	2691415	2691420		1.421293
NC_000913	2691420	2691425		1.220287
NC_000913	2691425	2691430		1.047979
NC_000913	2691430	2691435		1.066421
NC_000913	2691435	2691440		0.974968
NC_000913	2691440	2691445		0.908579
NC_000913	2691445	2691450		0.982475
NC_000913	2691450	2691455		0.958759
NC_000913	2691455	2691460		0.983153
NC_000913	2691460	2691465		1.194710
NC_000913	2691465	2691470		1.223088
NC_000913	2691470	2691475		1.148011
NC_000913	2691475	2691480		1.171873
NC_000913	2691480	2691485		1.655910
NC_000913	2691485	2691490		1.633720
NC_000913	2691490	2691495		1.347529
NC_000913	2691495	2691500		1.371258
NC_000913	2691500	2691505		1.050254
NC_000913	2691505	2691510		0.752333
NC_000913	2691510	2691515		0.788533
NC_000913	2691515	2691520		0.706384
NC_000913	2691520	2691525		0.577444
NC_000913	2691525	2691530		0.474437
NC_000913	2691530	2691535		0.460478
NC_000913	2691535	2691540		0.565988
NC_000913	2691540	2691545		0.615729
NC_000913	2691545	2691550		0.640016
NC_000913	2691550	2691555		0.626382
NC_000913	2691555	2691560		0.875314
NC_000913	2691560	2691565		0.832949
NC_000913	2691565	2691570		0.817489
NC_000913	2691570	2691575		0.982719
NC_000913	2691575	2691580		1.094725
NC_000913	2691580	2691585		1.082861
NC_000913	2691585	2691590		1.059722
NC_000913	2691590	2691595		1.043808
NC_000913	2691595	2691600		1.030179
NC_000913	2691600	2691605		1.034297
NC_000913	2691605	2691610		0.953922
NC_000913	2691610	2691615		0.905208
NC_000913	2691615	2691620		0.739310
NC_000913	2691620	2691625		0.434273
NC_000913	2691625	2691630		0.385284
NC_000913	2691630	2691635		0.403073
NC_000913	2691635	2691640		0.402414
NC_000913	2691640	2691645		0.381703
NC_000913	2691645	2691650		0.405248
NC_000913	2691650	2691655		0.532477
NC_000913	2691655	2691660		0.662967
NC_000913	2691660	2691665		0.650032
NC_000913	2691665	2691670		0.624003
NC_000913	2691670	2691675		0.529519
NC_000913	2691675	2691680		0.474544
NC_000913	2691680	2691685		0.475090
NC_000913	2691685	2691690		0.480220
NC_000913	2691690	2691695		0.510099
NC_000913	2691695	2691700		0.565778
NC_000913	2691700	2691705		0.423613
NC_000913	2691705	2691710		0.439123
NC_000913	2691710	2691715		0.369420
NC_000913	2691715	2691720		0.392665
NC_000913	2691720	2691725		0.368615
NC_000913	2691725	2691730		0.261731
NC_000913	2691730	2691735		0.225740
NC_000913	2691735	2691740		0.244421
NC_000913	2691740	2691745		0.257871
NC_000913	2691745	2691750		0.231726
NC_000913	2691750	2691755		0.216546
NC_000913	2691755	2691760		0.244768
NC_000913	2691760	2691765		0.215808
NC_000913	2691765	2691770		0.203917
NC_000913	2691770	2691775		0.230211
NC_000913	2691775	2691780		0.160732
NC_000913	2691780	2691785		0.160189
NC_000913	2691785	2691790		0.136204
NC_000913	2691790	2691795		0.151270
NC_000913	2691795	2691800		0.190253
NC_000913	2691800	2691805		0.209799
NC_000913	2691805	2691810		0.194541
NC_000913	2691810	2691815		0.198564
NC_000913	2691815	2691820		0.238657
NC_000913	2691820	2691825		0.202167
NC_000913	2691825	2691830		0.235044
NC_000913	2691830	2691835		0.253682
NC_000913	2691835	2691840		0.193188
NC_000913	2691840	2691845		0.176183
NC_000913	2691845	2691850		0.171595
NC_000913	2691850	2691855		0.148306
NC_000913	2691855	2691860		0.139978
NC_000913	2691860	2691865		0.172818
NC_000913	2691865	2691870		0.190965
NC_000913	2691870	2691875		0.194876
NC_000913	2691875	2691880		0.173414
NC_000913	2691880	2691885		0.122329
NC_000913	2691885	2691890		0.108575
NC_000913	2691890	2691895		0.092224
NC_000913	2691895	2691900		0.104850
NC_000913	2691900	2691905		0.104510
NC_000913	2691905	2691910		0.108578
NC_000913	2691910	2691915		0.181584
NC_000913	2691915	2691920		0.178820
NC_000913	2691920	2691925		0.155015
NC_000913	2691925	2691930		0.120141
NC_000913	2691930	2691935		0.126297
NC_000913	2691935	2691940		0.170633
NC_000913	2691940	2691945		0.124483
NC_000913	2691945	2691950		0.134913
NC_000913	2691950	2691955		0.153239
NC_000913	2691955	2691960		0.156517
NC_000913	2691960	2691965		0.246194
NC_000913	2691965	2691970		0.223653
NC_000913	2691970	2691975		0.414872
NC_000913	2691975	2691980		0.422818
NC_000913	2691980	2691985		0.352509
NC_000913	2691985	2691990		0.359779
NC_000913	2691990	2691995		0.355781
NC_000913	2691995	2692000		0.405882
NC_000913	2692000	2692005		0.473107
NC_000913	2692005	2692010		0.483727
NC_000913	2692010	2692015		0.462442
NC_000913	2692015	2692020		0.392506
NC_000913	2692020	2692025		0.484740
NC_000913	2692025	2692030		0.575418
NC_000913	2692030	2692035		0.611856
NC_000913	2692035	2692040		0.581170
NC_000913	2692040	2692045		0.423533
NC_000913	2692045	2692050		0.370454
NC_000913	2692050	2692055		0.492819
NC_000913	2692055	2692060		0.609575
NC_000913	2692060	2692065		0.422391
NC_000913	2692065	2692070		0.446568
NC_000913	2692070	2692075		0.435649
NC_000913	2692075	2692080		0.360230
NC_000913	2692080	2692085		0.346565
NC_000913	2692085	2692090		0.270699
NC_000913	2692090	2692095		0.260187
NC_000913	2692095	2692100		0.336911
NC_000913	2692100	2692105		0.361749
NC_000913	2692105	2692110		0.527974
NC_000913	2692110	2692115		0.455110
NC_000913	2692115	2692120		0.394983
NC_000913	2692120	2692125		0.488205
NC_000913	2692125	2692130		0.517141
NC_000913	2692130	2692135		0.382489
NC_000913	2692135	2692140		0.336397
NC_000913	2692140	2692145		0.298534
NC_000913	2692145	2692150		0.268762
NC_000913	2692150	2692155		0.257401
NC_000913	2692155	2692160		0.242074
NC_000913	2692160	2692165		0.241709
NC_000913	2692165	2692170		0.300183
NC_000913	2692170	2692175		0.390619
NC_000913	2692175	2692180		0.492289
NC_000913	2692180	2692185		0.605667
NC_000913	2692185	2692190		0.905096
NC_000913	2692190	2692195		0.965848
NC_000913	2692195	2692200		0.804243
NC_000913	2692200	2692205		0.723638
NC_000913	2692205	2692210		0.619639
NC_000913	2692210	2692215		0.417223
NC_000913	2692215	2692220		0.401865
NC_000913	2692220	2692225		0.143254
NC_000913	2692225	2692230		0.164637
NC_000913	2692230	2692235		0.185357
NC_000913	2692235	2692240		0.179058
NC_000913	2692240	2692245		0.193113
NC_000913	2692245	2692250		0.200472
NC_000913	2692250	2692255		0.296083
NC_000913	2692255	2692260		0.301633
NC_000913	2692260	2692265		0.352328
NC_000913	2692265	2692270		0.327835
NC_000913	2692270	2692275		0.300321
NC_000913	2692275	2692280		0.301065
NC_000913	2692280	2692285		0.301899
NC_000913	2692285	2692290		0.286436
NC_000913	2692290	2692295		0.289145
NC_000913	2692295	2692300		0.305636
NC_000913	2692300	2692305		0.293987
NC_000913	2692305	2692310		0.324094
NC_000913	2692310	2692315		0.296460
NC_000913	2692315	2692320		0.276144
NC_000913	2692320	2692325		0.340775
NC_000913	2692325	2692330		0.313188
NC_000913	2692330	2692335		0.374688
NC_000913	2692335	2692340		0.141244
NC_000913	2692340	2692345		0.217874
NC_000913	2692345	2692350		0.112077
NC_000913	2692350	2692355		0.075031
NC_000913	2692355	2692360		0.070011
NC_000913	2692360	2692365		0.066421
NC_000913	2692365	2692370		0.053188
NC_000913	2692370	2692375		0.067585
NC_000913	2692375	2692380		0.080545
NC_000913	2692380	2692385		0.087109
NC_000913	2692385	2692390		0.186984
NC_000913	2692390	2692395		0.284677
NC_000913	2692395	2692400		0.212077
NC_000913	2692400	2692405		0.176186
NC_000913	2692405	2692410		0.160571
NC_000913	2692410	2692415		0.183223
NC_000913	2692415	2692420		0.192769
NC_000913	2692420	2692425		0.196684
NC_000913	2692425	2692430		0.163408
NC_000913	2692430	2692435		0.181998
NC_000913	2692435	2692440		0.196791
NC_000913	2692440	2692445		0.247103
NC_000913	2692445	2692450		0.572820
NC_000913	2692450	2692455		0.683795
NC_000913	2692455	2692460		0.727014
NC_000913	2692460	2692465		0.639223
NC_000913	2692465	2692470		0.751443
NC_000913	2692470	2692475		0.897055
NC_000913	2692475	2692480		0.421875
NC_000913	2692480	2692485		0.352187
NC_000913	2692485	2692490		0.357900
NC_000913	2692490	2692495		0.315829
NC_000913	2692495	2692500		0.120094
NC_000913	2692500	2692505		0.111505
NC_000913	2692505	2692510		0.113663
NC_000913	2692510	2692515		0.115700
NC_000913	2692515	2692520		0.117847
NC_000913	2692520	2692525		0.118396
NC_000913	2692525	2692530		0.229671
NC_000913	2692530	2692535		0.256506
NC_000913	2692535	2692540		0.365694
NC_000913	2692540	2692545		0.322495
NC_000913	2692545	2692550		0.323014
NC_000913	2692550	2692555		0.310018
NC_000913	2692555	2692560		0.343969
NC_000913	2692560	2692565		0.318271
NC_000913	2692565	2692570		0.321026
NC_000913	2692570	2692575		0.341783
NC_000913	2692575	2692580		0.273346
NC_000913	2692580	2692585		0.351558
NC_000913	2692585	2692590		0.309890
NC_000913	2692590	2692595		0.225659
NC_000913	2692595	2692600		0.277085
NC_000913	2692600	2692605		0.254045
NC_000913	2692605	2692610		0.272891
NC_000913	2692610	2692615		0.316641
NC_000913	2692615	2692620		0.341887
NC_000913	2692620	2692625		0.376559
NC_000913	2692625	2692630		0.588184
NC_000913	2692630	2692635		0.627510
NC_000913	2692635	2692640		0.563822
NC_000913	2692640	2692645		0.470307
NC_000913	2692645	2692650		0.416063
NC_000913	2692650	2692655		0.148854
NC_000913	2692655	2692660		0.152403
NC_000913	2692660	2692665		0.123170
NC_000913	2692665	2692670		0.129439
NC_000913	2692670	2692675		0.139171
NC_000913	2692675	2692680		0.122657
NC_000913	2692680	2692685		0.149133
NC_000913	2692685	2692690		0.379249
NC_000913	2692690	2692695		0.280505
NC_000913	2692695	2692700		0.341519
NC_000913	2692700	2692705		0.203837
NC_000913	2692705	2692710		0.247893
NC_000913	2692710	2692715		0.200832
NC_000913	2692715	2692720		0.193921
NC_000913	2692720	2692725		0.189502
NC_000913	2692725	2692730		0.146862
NC_000913	2692730	2692735		0.151317
NC_000913	2692735	2692740		0.157097
NC_000913	2692740	2692745		0.134328
NC_000913	2692745	2692750		0.133806
NC_000913	2692750	2692755		0.168355
NC_000913	2692755	2692760		0.154244
NC_000913	2692760	2692765		0.275969
NC_000913	2692765	2692770		0.265906
NC_000913	2692770	2692775		0.271529
NC_000913	2692775	2692780		0.222505
NC_000913	2692780	2692785		0.105071
NC_000913	2692785	2692790		0.103762
NC_000913	2692790	2692795		0.107984
NC_000913	2692795	2692800		0.121804
NC_000913	2692800	2692805		0.107574
NC_000913	2692805	2692810		0.147971
NC_000913	2692810	2692815		0.137541
NC_000913	2692815	2692820		0.151642
NC_000913	2692820	2692825		0.328234
NC_000913	2692825	2692830		0.313731
NC_000913	2692830	2692835		0.377873
NC_000913	2692835	2692840		0.255010
NC_000913	2692840	2692845		0.365525
NC_000913	2692845	2692850		0.308937
NC_000913	2692850	2692855		0.310533
NC_000913	2692855	2692860		0.313657
NC_000913	2692860	2692865		0.261955
NC_000913	2692865	2692870		0.242965
NC_000913	2692870	2692875		0.247004
NC_000913	2692875	2692880		0.301640
NC_000913	2692880	2692885		0.310560
NC_000913	2692885	2692890		0.397138
NC_000913	2692890	2692895		0.429856
NC_000913	2692895	2692900		0.425031
NC_000913	2692900	2692905		0.548625
NC_000913	2692905	2692910		0.536451
NC_000913	2692910	2692915		0.589313
NC_000913	2692915	2692920		0.476222
NC_000913	2692920	2692925		0.439131
NC_000913	2692925	2692930		0.415778
NC_000913	2692930	2692935		0.409001
NC_000913	2692935	2692940		0.397569
NC_000913	2692940	2692945		0.265177
NC_000913	2692945	2692950		0.253892
NC_000913	2692950	2692955		0.274769
NC_000913	2692955	2692960		0.214990
NC_000913	2692960	2692965		0.230211
NC_000913	2692965	2692970		0.232488
NC_000913	2692970	2692975		0.210860
NC_000913	2692975	2692980		0.267296
NC_000913	2692980	2692985		0.249444
NC_000913	2692985	2692990		0.271143
NC_000913	2692990	2692995		0.342839
NC_000913	2692995	2693000		0.351384
NC_000913	2693000	2693005		0.298493
NC_000913	2693005	2693010		0.120059
NC_000913	2693010	2693015		0.096100
NC_000913	2693015	2693020		0.098108
NC_000913	2693020	2693025		0.093261
NC_000913	2693025	2693030		0.089790
NC_000913	2693030	2693035		0.098066
NC_000913	2693035	2693040		0.111335
NC_000913	2693040	2693045		0.112906
NC_000913	2693045	2693050		0.191824
NC_000913	2693050	2693055		0.209754
NC_000913	2693055	2693060		0.266177
NC_000913	2693060	2693065		0.285789
NC_000913	2693065	2693070		0.289128
NC_000913	2693070	2693075		0.269868
NC_000913	2693075	2693080		0.300304
NC_000913	2693080	2693085		0.193187
NC_000913	2693085	2693090		0.124195
NC_000913	2693090	2693095		0.123317
NC_000913	2693095	2693100		0.103566
NC_000913	2693100	2693105		0.107663
NC_000913	2693105	2693110		0.092814
NC_000913	2693110	2693115		0.127842
NC_000913	2693115	2693120		0.286132
NC_000913	2693120	2693125		0.257522
NC_000913	2693125	2693130		0.273090
NC_000913	2693130	2693135		0.294482
NC_000913	2693135	2693140		0.224648
NC_000913	2693140	2693145		0.246879
NC_000913	2693145	2693150		0.227141
NC_000913	2693150	2693155		0.206028
NC_000913	2693155	2693160		0.190388
NC_000913	2693160	2693165		0.196785
NC_000913	2693165	2693170		0.145948
NC_000913	2693170	2693175		0.143761
NC_000913	2693175	2693180		0.156767
NC_000913	2693180	2693185		0.131050
NC_000913	2693185	2693190		0.158537
NC_000913	2693190	2693195		0.124749
NC_000913	2693195	2693200		0.118784
NC_000913	2693200	2693205		0.138775
NC_000913	2693205	2693210		0.198704
NC_000913	2693210	2693215		0.133155
NC_000913	2693215	2693220		0.139370
NC_000913	2693220	2693225		0.160361
NC_000913	2693225	2693230		0.162496
NC_000913	2693230	2693235		0.156243
NC_000913	2693235	2693240		0.116959
NC_000913	2693240	2693245		0.124673
NC_000913	2693245	2693250		0.128410
NC_000913	2693250	2693255		0.119001
NC_000913	2693255	2693260		0.115293
NC_000913	2693260	2693265		0.140970
NC_000913	2693265	2693270		0.158882
NC_000913	2693270	2693275		0.252170
NC_000913	2693275	2693280		0.260620
NC_000913	2693280	2693285		0.297279
NC_000913	2693285	2693290		0.206505
NC_000913	2693290	2693295		0.309036
NC_000913	2693295	2693300		0.294021
NC_000913	2693300	2693305		0.109696
NC_000913	2693305	2693310		0.100592
NC_000913	2693310	2693315		0.094432
NC_000913	2693315	2693320		0.092547
NC_000913	2693320	2693325		0.104809
NC_000913	2693325	2693330		0.106522
NC_000913	2693330	2693335		0.108374
NC_000913	2693335	2693340		0.145793
NC_000913	2693340	2693345		0.227661
NC_000913	2693345	2693350		0.196549
NC_000913	2693350	2693355		0.217331
NC_000913	2693355	2693360		0.281807
NC_000913	2693360	2693365		0.262001
NC_000913	2693365	2693370		0.264368
NC_000913	2693370	2693375		0.256815
NC_000913	2693375	2693380		0.284763
NC_000913	2693380	2693385		0.215700
NC_000913	2693385	2693390		0.244893
NC_000913	2693390	2693395		0.294761
NC_000913	2693395	2693400		0.375270
NC_000913	2693400	2693405		0.387476
NC_000913	2693405	2693410		0.385811
NC_000913	2693410	2693415		0.355378
NC_000913	2693415	2693420		0.350673
NC_000913	2693420	2693425		0.458229
NC_000913	2693425	2693430		0.509758
NC_000913	2693430	2693435		0.531104
NC_000913	2693435	2693440		0.563674
NC_000913	2693440	2693445		0.531449
NC_000913	2693445	2693450		0.530724
NC_000913	2693450	2693455		0.544445
NC_000913	2693455	2693460		0.551231
NC_000913	2693460	2693465		0.552810
NC_000913	2693465	2693470		0.493543
NC_000913	2693470	2693475		0.617949
NC_000913	2693475	2693480		0.654088
NC_000913	2693480	2693485		0.586050
NC_000913	2693485	2693490		0.615772
NC_000913	2693490	2693495		0.631483
NC_000913	2693495	2693500		0.715757
NC_000913	2693500	2693505		0.698761
NC_000913	2693505	2693510		0.734536
NC_000913	2693510	2693515		0.724727
NC_000913	2693515	2693520		0.778273
NC_000913	2693520	2693525		0.795648
NC_000913	2693525	2693530		0.851520
NC_000913	2693530	2693535		0.862816
NC_000913	2693535	2693540		0.786559
NC_000913	2693540	2693545		0.703865
NC_000913	2693545	2693550		0.741490
NC_000913	2693550	2693555		0.795739
NC_000913	2693555	2693560		0.921299
NC_000913	2693560	2693565		0.860662
NC_000913	2693565	2693570		0.746762
NC_000913	2693570	2693575		0.672745
NC_000913	2693575	2693580		0.698832
NC_000913	2693580	2693585		0.676716
NC_000913	2693585	2693590		0.689757
NC_000913	2693590	2693595		0.612973
NC_000913	2693595	2693600		0.574848
NC_000913	2693600	2693605		0.564839
NC_000913	2693605	2693610		0.668844
NC_000913	2693610	2693615		0.603513
NC_000913	2693615	2693620		0.434190
NC_000913	2693620	2693625		0.358967
NC_000913	2693625	2693630		0.391900
NC_000913	2693630	2693635		0.420837
NC_000913	2693635	2693640		0.347649
NC_000913	2693640	2693645		0.297910
NC_000913	2693645	2693650		0.292919
NC_000913	2693650	2693655		0.178774
NC_000913	2693655	2693660		0.097710
NC_000913	2693660	2693665		0.088976
NC_000913	2693665	2693670		0.101039
NC_000913	2693670	2693675		0.097051
NC_000913	2693675	2693680		0.103421
NC_000913	2693680	2693685		0.095423
NC_000913	2693685	2693690		0.134761
NC_000913	2693690	2693695		0.138985
NC_000913	2693695	2693700		0.188541
NC_000913	2693700	2693705		0.202176
NC_000913	2693705	2693710		0.189678
NC_000913	2693710	2693715		0.098755
NC_000913	2693715	2693720		0.065435
NC_000913	2693720	2693725		0.071070
NC_000913	2693725	2693730		0.055157
NC_000913	2693730	2693735		0.052794
NC_000913	2693735	2693740		0.057006
NC_000913	2693740	2693745		0.063830
NC_000913	2693745	2693750		0.062071
NC_000913	2693750	2693755		0.134768
NC_000913	2693755	2693760		0.197665
NC_000913	2693760	2693765		0.296773
NC_000913	2693765	2693770		0.161790
NC_000913	2693770	2693775		0.192302
NC_000913	2693775	2693780		0.224644
NC_000913	2693780	2693785		0.136973
NC_000913	2693785	2693790		0.123016
NC_000913	2693790	2693795		0.165719
NC_000913	2693795	2693800		0.138916
NC_000913	2693800	2693805		0.114558
NC_000913	2693805	2693810		0.221793
NC_000913	2693810	2693815		0.181254
NC_000913	2693815	2693820		0.156151
NC_000913	2693820	2693825		0.086275
NC_000913	2693825	2693830		0.074799
NC_000913	2693830	2693835		0.067442
NC_000913	2693835	2693840		0.072789
NC_000913	2693840	2693845		0.061350
NC_000913	2693845	2693850		0.091269
NC_000913	2693850	2693855		0.119583
NC_000913	2693855	2693860		0.409269
NC_000913	2693860	2693865		0.366090
NC_000913	2693865	2693870		0.544556
NC_000913	2693870	2693875		0.307307
NC_000913	2693875	2693880		0.170261
NC_000913	2693880	2693885		0.176840
NC_000913	2693885	2693890		0.223289
NC_000913	2693890	2693895		0.195771
NC_000913	2693895	2693900		0.155811
NC_000913	2693900	2693905		0.148661
NC_000913	2693905	2693910		0.223300
NC_000913	2693910	2693915		0.271370
NC_000913	2693915	2693920		0.261655
NC_000913	2693920	2693925		0.224896
NC_000913	2693925	2693930		0.185741
NC_000913	2693930	2693935		0.182861
NC_000913	2693935	2693940		0.222166
NC_000913	2693940	2693945		0.218022
NC_000913	2693945	2693950		0.157342
NC_000913	2693950	2693955		0.240544
NC_000913	2693955	2693960		0.319529
NC_000913	2693960	2693965		0.322765
NC_000913	2693965	2693970		0.350936
NC_000913	2693970	2693975		0.300844
NC_000913	2693975	2693980		0.259697
NC_000913	2693980	2693985		0.262274
NC_000913	2693985	2693990		0.264850
NC_000913	2693990	2693995		0.296125
NC_000913	2693995	2694000		0.270195
NC_000913	2694000	2694005		0.293699
NC_000913	2694005	2694010		0.249268
NC_000913	2694010	2694015		0.261441
NC_000913	2694015	2694020		0.208766
NC_000913	2694020	2694025		0.108169
NC_000913	2694025	2694030		0.097836
NC_000913	2694030	2694035		0.113193
NC_000913	2694035	2694040		0.101282
NC_000913	2694040	2694045		0.105129
NC_000913	2694045	2694050		0.224252
NC_000913	2694050	2694055		0.222115
NC_000913	2694055	2694060		0.156408
NC_000913	2694060	2694065		0.082460
NC_000913	2694065	2694070		0.062459
NC_000913	2694070	2694075		0.112414
NC_000913	2694075	2694080		0.110309
NC_000913	2694080	2694085		0.114322
NC_000913	2694085	2694090		0.108156
NC_000913	2694090	2694095		0.229990
NC_000913	2694095	2694100		0.202374
NC_000913	2694100	2694105		0.251159
NC_000913	2694105	2694110		0.280743
NC_000913	2694110	2694115		0.305600
NC_000913	2694115	2694120		0.376262
NC_000913	2694120	2694125		0.366622
NC_000913	2694125	2694130		0.328068
NC_000913	2694130	2694135		0.266755
NC_000913	2694135	2694140		0.288534
NC_000913	2694140	2694145		0.239099
NC_000913	2694145	2694150		0.180335
NC_000913	2694150	2694155		0.210160
NC_000913	2694155	2694160		0.168420
NC_000913	2694160	2694165		0.182112
NC_000913	2694165	2694170		0.080877
NC_000913	2694170	2694175		0.063833
NC_000913	2694175	2694180		0.064702
NC_000913	2694180	2694185		0.047699
NC_000913	2694185	2694190		0.051073
NC_000913	2694190	2694195		0.058348
NC_000913	2694195	2694200		0.068284
NC_000913	2694200	2694205		0.077576
NC_000913	2694205	2694210		0.076450
NC_000913	2694210	2694215		0.122766
NC_000913	2694215	2694220		0.180895
NC_000913	2694220	2694225		0.185302
NC_000913	2694225	2694230		0.174426
NC_000913	2694230	2694235		0.152310
NC_000913	2694235	2694240		0.156555
NC_000913	2694240	2694245		0.171922
NC_000913	2694245	2694250		0.263567
NC_000913	2694250	2694255		0.348733
NC_000913	2694255	2694260		0.503231
NC_000913	2694260	2694265		0.501700
NC_000913	2694265	2694270		0.507138
NC_000913	2694270	2694275		0.406648
NC_000913	2694275	2694280		0.459058
NC_000913	2694280	2694285		0.292388
NC_000913	2694285	2694290		0.181634
NC_000913	2694290	2694295		0.108729
NC_000913	2694295	2694300		0.079910
NC_000913	2694300	2694305		0.095307
NC_000913	2694305	2694310		0.089552
NC_000913	2694310	2694315		0.140904
NC_000913	2694315	2694320		0.130175
NC_000913	2694320	2694325		0.087729
NC_000913	2694325	2694330		0.026809
NC_000913	2694330	2694335		0.016041
NC_000913	2694335	2694340		0.015995
NC_000913	2694340	2694345		0.017023
NC_000913	2694345	2694350		0.022115
NC_000913	2694350	2694355		0.021227
NC_000913	2694355	2694360		0.150170
NC_000913	2694360	2694365		0.142401
NC_000913	2694365	2694370		0.234409
NC_000913	2694370	2694375		0.081111
NC_000913	2694375	2694380		0.066632
NC_000913	2694380	2694385		0.062524
NC_000913	2694385	2694390		0.056988
NC_000913	2694390	2694395		0.071603
NC_000913	2694395	2694400		0.086363
NC_000913	2694400	2694405		0.116306
NC_000913	2694405	2694410		0.107926
NC_000913	2694410	2694415		0.160802
NC_000913	2694415	2694420		0.078551
NC_000913	2694420	2694425		0.043497
NC_000913	2694425	2694430		0.046889
NC_000913	2694430	2694435		0.055077
NC_000913	2694435	2694440		0.047320
NC_000913	2694440	2694445		0.056270
NC_000913	2694445	2694450		0.118682
NC_000913	2694450	2694455		0.284725
NC_000913	2694455	2694460		0.250196
NC_000913	2694460	2694465		0.227838
NC_000913	2694465	2694470		0.183854
NC_000913	2694470	2694475		0.191810
NC_000913	2694475	2694480		0.192962
NC_000913	2694480	2694485		0.184655
NC_000913	2694485	2694490		0.212795
NC_000913	2694490	2694495		0.235336
NC_000913	2694495	2694500		0.305464
NC_000913	2694500	2694505		0.317603
NC_000913	2694505	2694510		0.368813
NC_000913	2694510	2694515		0.421841
NC_000913	2694515	2694520		0.376711
NC_000913	2694520	2694525		0.428757
NC_000913	2694525	2694530		0.398580
NC_000913	2694530	2694535		0.436119
NC_000913	2694535	2694540		0.467243
NC_000913	2694540	2694545		0.506368
NC_000913	2694545	2694550		0.526692
NC_000913	2694550	2694555		0.591557
NC_000913	2694555	2694560		0.563982
NC_000913	2694560	2694565		0.540690
NC_000913	2694565	2694570		0.521369
NC_000913	2694570	2694575		0.583205
NC_000913	2694575	2694580		0.606162
NC_000913	2694580	2694585		0.648577
NC_000913	2694585	2694590		0.589365
NC_000913	2694590	2694595		0.850632
NC_000913	2694595	2694600		0.831211
NC_000913	2694600	2694605		0.858779
NC_000913	2694605	2694610		0.714697
NC_000913	2694610	2694615		0.624989
NC_000913	2694615	2694620		0.372455
NC_000913	2694620	2694625		0.330644
NC_000913	2694625	2694630		0.321727
NC_000913	2694630	2694635		0.270629
NC_000913	2694635	2694640		0.306137
NC_000913	2694640	2694645		0.373972
NC_000913	2694645	2694650		0.425349
NC_000913	2694650	2694655		0.487594
NC_000913	2694655	2694660		0.306142
NC_000913	2694660	2694665		0.550642
NC_000913	2694665	2694670		0.613721
NC_000913	2694670	2694675		0.684608
NC_000913	2694675	2694680		0.461167
NC_000913	2694680	2694685		0.467671
NC_000913	2694685	2694690		0.324596
NC_000913	2694690	2694695		0.237606
NC_000913	2694695	2694700		0.196081
NC_000913	2694700	2694705		0.076109
NC_000913	2694705	2694710		0.093061
NC_000913	2694710	2694715		0.077496
NC_000913	2694715	2694720		0.080536
NC_000913	2694720	2694725		0.061060
NC_000913	2694725	2694730		0.064144
NC_000913	2694730	2694735		0.089606
NC_000913	2694735	2694740		0.100404
NC_000913	2694740	2694745		0.101075
NC_000913	2694745	2694750		0.101000
NC_000913	2694750	2694755		0.134626
NC_000913	2694755	2694760		0.136451
NC_000913	2694760	2694765		0.136056
NC_000913	2694765	2694770		0.131352
NC_000913	2694770	2694775		0.175714
NC_000913	2694775	2694780		0.262296
NC_000913	2694780	2694785		0.141694
NC_000913	2694785	2694790		0.191557
NC_000913	2694790	2694795		0.195039
NC_000913	2694795	2694800		0.179698
NC_000913	2694800	2694805		0.222838
NC_000913	2694805	2694810		0.260343
NC_000913	2694810	2694815		0.191084
NC_000913	2694815	2694820		0.163509
NC_000913	2694820	2694825		0.133162
NC_000913	2694825	2694830		0.089300
NC_000913	2694830	2694835		0.017724
NC_000913	2694835	2694840		0.015888
NC_000913	2694840	2694845		0.012532
NC_000913	2694845	2694850		0.015003
NC_000913	2694850	2694855		0.008748
NC_000913	2694855	2694860		0.011445
NC_000913	2694860	2694865		0.037379
NC_000913	2694865	2694870		0.012760
NC_000913	2694870	2694875		0.011952
NC_000913	2694875	2694880		0.013123
NC_000913	2694880	2694885		0.014142
NC_000913	2694885	2694890		0.013982
NC_000913	2694890	2694895		0.013852
NC_000913	2694895	2694900		0.014905
NC_000913	2694900	2694905		0.014469
NC_000913	2694905	2694910		0.030528
NC_000913	2694910	2694915		0.033570
NC_000913	2694915	2694920		0.060012
NC_000913	2694920	2694925		0.063652
NC_000913	2694925	2694930		0.035567
NC_000913	2694930	2694935		0.030211
NC_000913	2694935	2694940		0.032543
NC_000913	2694940	2694945		0.066944
NC_000913	2694945	2694950		0.029995
NC_000913	2694950	2694955		0.031463
NC_000913	2694955	2694960		0.044432
NC_000913	2694960	2694965		0.034353
NC_000913	2694965	2694970		0.093125
NC_000913	2694970	2694975		0.110468
NC_000913	2694975	2694980		0.162063
NC_000913	2694980	2694985		0.099365
NC_000913	2694985	2694990		0.050784
NC_000913	2694990	2694995		0.099341
NC_000913	2694995	2695000		0.130217
NC_000913	2695000	2695005		0.149949
NC_000913	2695005	2695010		0.173907
NC_000913	2695010	2695015		0.200852
NC_000913	2695015	2695020		0.227786
NC_000913	2695020	2695025		0.207578
NC_000913	2695025	2695030		0.208661
NC_000913	2695030	2695035		0.291068
NC_000913	2695035	2695040		0.282803
NC_000913	2695040	2695045		0.291074
NC_000913	2695045	2695050		0.279202
NC_000913	2695050	2695055		0.251339
NC_000913	2695055	2695060		0.374889
NC_000913	2695060	2695065		0.315821
NC_000913	2695065	2695070		0.291552
NC_000913	2695070	2695075		0.330395
NC_000913	2695075	2695080		0.289369
NC_000913	2695080	2695085		0.311799
NC_000913	2695085	2695090		0.231169
NC_000913	2695090	2695095		0.235168
NC_000913	2695095	2695100		0.329677
NC_000913	2695100	2695105		0.313442
NC_000913	2695105	2695110		0.338450
NC_000913	2695110	2695115		0.377231
NC_000913	2695115	2695120		0.358528
NC_000913	2695120	2695125		0.208020
NC_000913	2695125	2695130		0.191801
NC_000913	2695130	2695135		0.178083
NC_000913	2695135	2695140		0.196628
NC_000913	2695140	2695145		0.234458
NC_000913	2695145	2695150		0.223225
NC_000913	2695150	2695155		0.247711
NC_000913	2695155	2695160		0.315036
NC_000913	2695160	2695165		0.342698
NC_000913	2695165	2695170		0.303381
NC_000913	2695170	2695175		0.351073
NC_000913	2695175	2695180		0.485914
NC_000913	2695180	2695185		1.098500
NC_000913	2695185	2695190		1.329887
NC_000913	2695190	2695195		1.301625
NC_000913	2695195	2695200		1.186103
NC_000913	2695200	2695205		1.130211
NC_000913	2695205	2695210		0.801663
NC_000913	2695210	2695215		0.513018
NC_000913	2695215	2695220		0.429270
NC_000913	2695220	2695225		0.428048
NC_000913	2695225	2695230		0.439838
NC_000913	2695230	2695235		0.450187
NC_000913	2695235	2695240		0.376907
NC_000913	2695240	2695245		0.556949
NC_000913	2695245	2695250		0.949522
NC_000913	2695250	2695255		0.913940
NC_000913	2695255	2695260		0.844964
NC_000913	2695260	2695265		0.857338
NC_000913	2695265	2695270		0.716738
NC_000913	2695270	2695275		0.643514
NC_000913	2695275	2695280		0.614480
NC_000913	2695280	2695285		0.475178
NC_000913	2695285	2695290		0.448913
NC_000913	2695290	2695295		0.397933
NC_000913	2695295	2695300		0.413984
NC_000913	2695300	2695305		0.439896
NC_000913	2695305	2695310		0.469098
NC_000913	2695310	2695315		0.445531
NC_000913	2695315	2695320		0.450326
NC_000913	2695320	2695325		0.482464
NC_000913	2695325	2695330		0.562322
NC_000913	2695330	2695335		0.594023
NC_000913	2695335	2695340		0.574919
NC_000913	2695340	2695345		0.568243
NC_000913	2695345	2695350		0.557335
NC_000913	2695350	2695355		0.619433
NC_000913	2695355	2695360		0.535147
NC_000913	2695360	2695365		0.490037
NC_000913	2695365	2695370		0.499462
NC_000913	2695370	2695375		0.548451
NC_000913	2695375	2695380		0.623782
NC_000913	2695380	2695385		0.681272
NC_000913	2695385	2695390		0.648297
NC_000913	2695390	2695395		0.652736
NC_000913	2695395	2695400		0.679888
NC_000913	2695400	2695405		0.694771
NC_000913	2695405	2695410		0.732665
NC_000913	2695410	2695415		0.702646
NC_000913	2695415	2695420		0.560690
NC_000913	2695420	2695425		0.631275
NC_000913	2695425	2695430		0.603609
NC_000913	2695430	2695435		0.606820
NC_000913	2695435	2695440		0.431755
NC_000913	2695440	2695445		0.390776
NC_000913	2695445	2695450		0.397266
NC_000913	2695450	2695455		0.273561
NC_000913	2695455	2695460		0.223490
NC_000913	2695460	2695465		0.194276
NC_000913	2695465	2695470		0.175449
NC_000913	2695470	2695475		0.175158
NC_000913	2695475	2695480		0.147719
NC_000913	2695480	2695485		0.164246
NC_000913	2695485	2695490		0.170728
NC_000913	2695490	2695495		0.138236
NC_000913	2695495	2695500		0.020814
NC_000913	2695500	2695505		0.005714
NC_000913	2695505	2695510		0.005064
NC_000913	2695510	2695515		0.003318
NC_000913	2695515	2695520		0.003171
NC_000913	2695520	2695525		0.002769
NC_000913	2695525	2695530		0.001831
NC_000913	2695530	2695535		0.002716
NC_000913	2695535	2695540		0.002485
NC_000913	2695540	2695545		0.002876
NC_000913	2695545	2695550		0.006929
NC_000913	2695550	2695555		0.007676
NC_000913	2695555	2695560		0.011433
NC_000913	2695560	2695565		0.013489
NC_000913	2695565	2695570		0.011951
NC_000913	2695570	2695575		0.011723
NC_000913	2695575	2695580		0.021084
NC_000913	2695580	2695585		0.021705
NC_000913	2695585	2695590		0.024109
NC_000913	2695590	2695595		0.025375
NC_000913	2695595	2695600		0.034852
NC_000913	2695600	2695605		0.086155
NC_000913	2695605	2695610		0.122738
NC_000913	2695610	2695615		0.168261
NC_000913	2695615	2695620		0.156550
NC_000913	2695620	2695625		0.232803
NC_000913	2695625	2695630		0.271273
NC_000913	2695630	2695635		0.321494
NC_000913	2695635	2695640		0.285965
NC_000913	2695640	2695645		0.363387
NC_000913	2695645	2695650		0.327727
NC_000913	2695650	2695655		0.358760
NC_000913	2695655	2695660		0.276706
NC_000913	2695660	2695665		0.081782
NC_000913	2695665	2695670		0.071941
NC_000913	2695670	2695675		0.070395
NC_000913	2695675	2695680		0.066057
NC_000913	2695680	2695685		0.075854
NC_000913	2695685	2695690		0.078029
NC_000913	2695690	2695695		0.108623
NC_000913	2695695	2695700		0.172569
NC_000913	2695700	2695705		0.154475
NC_000913	2695705	2695710		0.132862
NC_000913	2695710	2695715		0.122902
NC_000913	2695715	2695720		0.138251
NC_000913	2695720	2695725		0.135891
NC_000913	2695725	2695730		0.183087
NC_000913	2695730	2695735		0.235414
NC_000913	2695735	2695740		0.372220
NC_000913	2695740	2695745		0.398715
NC_000913	2695745	2695750		0.512981
NC_000913	2695750	2695755		0.745754
NC_000913	2695755	2695760		0.478327
NC_000913	2695760	2695765		0.420409
NC_000913	2695765	2695770		0.372718
NC_000913	2695770	2695775		0.246862
NC_000913	2695775	2695780		0.233285
NC_000913	2695780	2695785		0.215439
NC_000913	2695785	2695790		0.271675
NC_000913	2695790	2695795		0.410796
NC_000913	2695795	2695800		0.405280
NC_000913	2695800	2695805		0.637034
NC_000913	2695805	2695810		0.509926
NC_000913	2695810	2695815		0.510850
NC_000913	2695815	2695820		0.436486
NC_000913	2695820	2695825		0.401949
NC_000913	2695825	2695830		0.394213
NC_000913	2695830	2695835		0.393661
NC_000913	2695835	2695840		0.219307
NC_000913	2695840	2695845		0.207868
NC_000913	2695845	2695850		0.213801
NC_000913	2695850	2695855		0.189360
NC_000913	2695855	2695860		0.182655
NC_000913	2695860	2695865		0.235300
NC_000913	2695865	2695870		0.222724
NC_000913	2695870	2695875		0.387628
NC_000913	2695875	2695880		0.412212
NC_000913	2695880	2695885		0.427422
NC_000913	2695885	2695890		0.409202
NC_000913	2695890	2695895		0.464651
NC_000913	2695895	2695900		0.466325
NC_000913	2695900	2695905		0.390959
NC_000913	2695905	2695910		0.321089
NC_000913	2695910	2695915		0.136873
NC_000913	2695915	2695920		0.161084
NC_000913	2695920	2695925		0.183289
NC_000913	2695925	2695930		0.176087
NC_000913	2695930	2695935		0.144488
NC_000913	2695935	2695940		0.121798
NC_000913	2695940	2695945		0.123346
NC_000913	2695945	2695950		0.240239
NC_000913	2695950	2695955		0.343573
NC_000913	2695955	2695960		0.731377
NC_000913	2695960	2695965		0.860789
NC_000913	2695965	2695970		1.115630
NC_000913	2695970	2695975		0.664987
NC_000913	2695975	2695980		0.705089
NC_000913	2695980	2695985		0.497472
NC_000913	2695985	2695990		0.465461
NC_000913	2695990	2695995		0.421330
NC_000913	2695995	2696000		0.343376
NC_000913	2696000	2696005		0.235328
NC_000913	2696005	2696010		0.206044
NC_000913	2696010	2696015		0.212851
NC_000913	2696015	2696020		0.226525
NC_000913	2696020	2696025		0.241585
NC_000913	2696025	2696030		0.264188
NC_000913	2696030	2696035		0.303964
NC_000913	2696035	2696040		0.276135
NC_000913	2696040	2696045		0.258811
NC_000913	2696045	2696050		0.341679
NC_000913	2696050	2696055		0.391072
NC_000913	2696055	2696060		0.447348
NC_000913	2696060	2696065		0.458621
NC_000913	2696065	2696070		0.646676
NC_000913	2696070	2696075		0.844670
NC_000913	2696075	2696080		0.838213
NC_000913	2696080	2696085		0.862550
NC_000913	2696085	2696090		0.926470
NC_000913	2696090	2696095		0.744213
NC_000913	2696095	2696100		0.460439
NC_000913	2696100	2696105		0.313697
NC_000913	2696105	2696110		0.264742
NC_000913	2696110	2696115		0.276875
NC_000913	2696115	2696120		0.300230
NC_000913	2696120	2696125		0.291218
NC_000913	2696125	2696130		0.263416
NC_000913	2696130	2696135		0.358678
NC_000913	2696135	2696140		0.457277
NC_000913	2696140	2696145		0.589367
NC_000913	2696145	2696150		0.637189
NC_000913	2696150	2696155		0.716373
NC_000913	2696155	2696160		0.655588
NC_000913	2696160	2696165		0.646328
NC_000913	2696165	2696170		0.664851
NC_000913	2696170	2696175		0.785323
NC_000913	2696175	2696180		0.743249
NC_000913	2696180	2696185		0.682765
NC_000913	2696185	2696190		0.580237
NC_000913	2696190	2696195		0.716084
NC_000913	2696195	2696200		0.734408
NC_000913	2696200	2696205		1.019556
NC_000913	2696205	2696210		0.491126
NC_000913	2696210	2696215		0.432709
NC_000913	2696215	2696220		0.388795
NC_000913	2696220	2696225		0.334816
NC_000913	2696225	2696230		0.384615
NC_000913	2696230	2696235		0.332141
NC_000913	2696235	2696240		0.349302
NC_000913	2696240	2696245		0.320348
NC_000913	2696245	2696250		0.342714
NC_000913	2696250	2696255		0.407346
NC_000913	2696255	2696260		0.399568
NC_000913	2696260	2696265		0.423592
NC_000913	2696265	2696270		0.391680
NC_000913	2696270	2696275		0.378467
NC_000913	2696275	2696280		0.309266
NC_000913	2696280	2696285		0.243139
NC_000913	2696285	2696290		0.273389
NC_000913	2696290	2696295		0.264785
NC_000913	2696295	2696300		0.196831
NC_000913	2696300	2696305		0.193776
NC_000913	2696305	2696310		0.197402
NC_000913	2696310	2696315		0.161006
NC_000913	2696315	2696320		0.151350
NC_000913	2696320	2696325		0.095714
NC_000913	2696325	2696330		0.083248
NC_000913	2696330	2696335		0.090382
NC_000913	2696335	2696340		0.076835
NC_000913	2696340	2696345		0.056955
NC_000913	2696345	2696350		0.049772
NC_000913	2696350	2696355		0.052276
NC_000913	2696355	2696360		0.049371
NC_000913	2696360	2696365		0.067576
NC_000913	2696365	2696370		0.082183
NC_000913	2696370	2696375		0.123810
NC_000913	2696375	2696380		0.135095
NC_000913	2696380	2696385		0.099661
NC_000913	2696385	2696390		0.099362
NC_000913	2696390	2696395		0.063637
NC_000913	2696395	2696400		0.093004
NC_000913	2696400	2696405		0.069510
NC_000913	2696405	2696410		0.059777
NC_000913	2696410	2696415		0.058879
NC_000913	2696415	2696420		0.054188
NC_000913	2696420	2696425		0.050853
NC_000913	2696425	2696430		0.068634
NC_000913	2696430	2696435		0.064694
NC_000913	2696435	2696440		0.030624
NC_000913	2696440	2696445		0.039275
NC_000913	2696445	2696450		0.044028
NC_000913	2696450	2696455		0.045352
NC_000913	2696455	2696460		0.053442
NC_000913	2696460	2696465		0.057644
NC_000913	2696465	2696470		0.434993
NC_000913	2696470	2696475		0.242610
NC_000913	2696475	2696480		0.240972
NC_000913	2696480	2696485		0.097895
NC_000913	2696485	2696490		0.104309
NC_000913	2696490	2696495		0.096955
NC_000913	2696495	2696500		0.066670
NC_000913	2696500	2696505		0.037523
NC_000913	2696505	2696510		0.020110
NC_000913	2696510	2696515		0.008995
NC_000913	2696515	2696520		0.005234
NC_000913	2696520	2696525		0.005896
NC_000913	2696525	2696530		0.006247
NC_000913	2696530	2696535		0.006096
NC_000913	2696535	2696540		0.005902
NC_000913	2696540	2696545		0.005418
NC_000913	2696545	2696550		0.011848
NC_000913	2696550	2696555		0.013305
NC_000913	2696555	2696560		0.027956
NC_000913	2696560	2696565		0.155319
NC_000913	2696565	2696570		0.231511
NC_000913	2696570	2696575		0.251849
NC_000913	2696575	2696580		0.223493
NC_000913	2696580	2696585		0.302739
NC_000913	2696585	2696590		0.488534
NC_000913	2696590	2696595		0.443054
NC_000913	2696595	2696600		0.508502
NC_000913	2696600	2696605		0.439796
NC_000913	2696605	2696610		0.375546
NC_000913	2696610	2696615		0.347715
NC_000913	2696615	2696620		0.387160
NC_000913	2696620	2696625		0.222989
NC_000913	2696625	2696630		0.206896
NC_000913	2696630	2696635		0.126690
NC_000913	2696635	2696640		0.102454
NC_000913	2696640	2696645		0.101378
NC_000913	2696645	2696650		0.085590
NC_000913	2696650	2696655		0.080448
NC_000913	2696655	2696660		0.090146
NC_000913	2696660	2696665		0.099001
NC_000913	2696665	2696670		0.082123
NC_000913	2696670	2696675		0.155942
NC_000913	2696675	2696680		0.176633
NC_000913	2696680	2696685		0.151453
NC_000913	2696685	2696690		0.128721
NC_000913	2696690	2696695		0.130644
NC_000913	2696695	2696700		0.091100
NC_000913	2696700	2696705		0.105959
NC_000913	2696705	2696710		0.107159
NC_000913	2696710	2696715		0.122128
NC_000913	2696715	2696720		0.109900
NC_000913	2696720	2696725		0.155415
NC_000913	2696725	2696730		0.178895
NC_000913	2696730	2696735		0.183321
NC_000913	2696735	2696740		0.459502
NC_000913	2696740	2696745		0.526634
NC_000913	2696745	2696750		0.462104
NC_000913	2696750	2696755		0.467699
NC_000913	2696755	2696760		0.337395
NC_000913	2696760	2696765		0.321215
NC_000913	2696765	2696770		0.309992
NC_000913	2696770	2696775		0.378985
NC_000913	2696775	2696780		0.471123
NC_000913	2696780	2696785		0.473251
NC_000913	2696785	2696790		0.463659
NC_000913	2696790	2696795		0.543214
NC_000913	2696795	2696800		0.481627
NC_000913	2696800	2696805		0.744122
NC_000913	2696805	2696810		0.677895
NC_000913	2696810	2696815		0.585141
NC_000913	2696815	2696820		0.557576
NC_000913	2696820	2696825		0.525142
NC_000913	2696825	2696830		0.486295
NC_000913	2696830	2696835		0.382946
NC_000913	2696835	2696840		0.400773
NC_000913	2696840	2696845		0.294741
NC_000913	2696845	2696850		0.235461
NC_000913	2696850	2696855		0.132065
NC_000913	2696855	2696860		0.114001
NC_000913	2696860	2696865		0.102051
NC_000913	2696865	2696870		0.107607
NC_000913	2696870	2696875		0.105692
NC_000913	2696875	2696880		0.102629
NC_000913	2696880	2696885		0.093437
NC_000913	2696885	2696890		0.118639
NC_000913	2696890	2696895		0.175817
NC_000913	2696895	2696900		0.174468
NC_000913	2696900	2696905		0.157482
NC_000913	2696905	2696910		0.243766
NC_000913	2696910	2696915		0.220111
NC_000913	2696915	2696920		0.257984
NC_000913	2696920	2696925		0.224065
NC_000913	2696925	2696930		0.280308
NC_000913	2696930	2696935		0.391108
NC_000913	2696935	2696940		0.517975
NC_000913	2696940	2696945		0.663407
NC_000913	2696945	2696950		0.739436
NC_000913	2696950	2696955		0.786074
NC_000913	2696955	2696960		0.982966
NC_000913	2696960	2696965		0.912884
NC_000913	2696965	2696970		0.669982
NC_000913	2696970	2696975		0.657919
NC_000913	2696975	2696980		0.295411
NC_000913	2696980	2696985		0.261068
NC_000913	2696985	2696990		0.219496
NC_000913	2696990	2696995		0.242553
NC_000913	2696995	2697000		0.256539
NC_000913	2697000	2697005		0.221656
NC_000913	2697005	2697010		0.240940
NC_000913	2697010	2697015		0.232098
NC_000913	2697015	2697020		0.246045
NC_000913	2697020	2697025		0.270904
NC_000913	2697025	2697030		0.223711
NC_000913	2697030	2697035		0.220468
NC_000913	2697035	2697040		0.302229
NC_000913	2697040	2697045		0.275896
NC_000913	2697045	2697050		0.312327
NC_000913	2697050	2697055		0.288982
NC_000913	2697055	2697060		0.308568
NC_000913	2697060	2697065		0.351123
NC_000913	2697065	2697070		0.304615
NC_000913	2697070	2697075		0.199149
NC_000913	2697075	2697080		0.110285
NC_000913	2697080	2697085		0.119597
NC_000913	2697085	2697090		0.112563
NC_000913	2697090	2697095		0.093452
NC_000913	2697095	2697100		0.101673
NC_000913	2697100	2697105		0.091605
NC_000913	2697105	2697110		0.228423
NC_000913	2697110	2697115		0.278240
NC_000913	2697115	2697120		0.363826
NC_000913	2697120	2697125		0.975949
NC_000913	2697125	2697130		1.323704
NC_000913	2697130	2697135		1.227316
NC_000913	2697135	2697140		1.259196
NC_000913	2697140	2697145		1.401929
NC_000913	2697145	2697150		1.273358
NC_000913	2697150	2697155		1.023494
NC_000913	2697155	2697160		1.005356
NC_000913	2697160	2697165		0.712631
NC_000913	2697165	2697170		0.262812
NC_000913	2697170	2697175		0.196033
NC_000913	2697175	2697180		0.143810
NC_000913	2697180	2697185		0.128340
NC_000913	2697185	2697190		0.117054
NC_000913	2697190	2697195		0.084018
NC_000913	2697195	2697200		0.111967
NC_000913	2697200	2697205		0.120589
NC_000913	2697205	2697210		0.141468
NC_000913	2697210	2697215		0.162953
NC_000913	2697215	2697220		0.156353
NC_000913	2697220	2697225		0.118738
NC_000913	2697225	2697230		0.092128
NC_000913	2697230	2697235		0.111876
NC_000913	2697235	2697240		0.125830
NC_000913	2697240	2697245		0.120752
NC_000913	2697245	2697250		0.079539
NC_000913	2697250	2697255		0.060149
NC_000913	2697255	2697260		0.066277
NC_000913	2697260	2697265		0.071483
NC_000913	2697265	2697270		0.098642
NC_000913	2697270	2697275		0.135072
NC_000913	2697275	2697280		0.206907
NC_000913	2697280	2697285		0.365309
NC_000913	2697285	2697290		0.359828
NC_000913	2697290	2697295		0.532348
NC_000913	2697295	2697300		0.576743
NC_000913	2697300	2697305		0.471710
NC_000913	2697305	2697310		0.487350
NC_000913	2697310	2697315		0.410400
NC_000913	2697315	2697320		0.370538
NC_000913	2697320	2697325		0.358302
NC_000913	2697325	2697330		0.375714
NC_000913	2697330	2697335		0.270182
NC_000913	2697335	2697340		0.288297
NC_000913	2697340	2697345		0.516580
NC_000913	2697345	2697350		0.443347
NC_000913	2697350	2697355		0.454282
NC_000913	2697355	2697360		0.504438
NC_000913	2697360	2697365		0.464133
NC_000913	2697365	2697370		0.398263
NC_000913	2697370	2697375		0.292052
NC_000913	2697375	2697380		0.230946
NC_000913	2697380	2697385		0.206047
NC_000913	2697385	2697390		0.233363
NC_000913	2697390	2697395		0.238084
NC_000913	2697395	2697400		0.244719
NC_000913	2697400	2697405		0.214022
NC_000913	2697405	2697410		0.225288
NC_000913	2697410	2697415		0.246414
NC_000913	2697415	2697420		0.143625
NC_000913	2697420	2697425		0.153678
NC_000913	2697425	2697430		0.127091
NC_000913	2697430	2697435		0.156087
NC_000913	2697435	2697440		0.143662
NC_000913	2697440	2697445		0.127796
NC_000913	2697445	2697450		0.145053
NC_000913	2697450	2697455		0.201041
NC_000913	2697455	2697460		0.187949
NC_000913	2697460	2697465		0.246594
NC_000913	2697465	2697470		0.276748
NC_000913	2697470	2697475		0.361967
NC_000913	2697475	2697480		0.520163
NC_000913	2697480	2697485		0.623157
NC_000913	2697485	2697490		0.695680
NC_000913	2697490	2697495		0.986258
NC_000913	2697495	2697500		0.785840
NC_000913	2697500	2697505		0.948864
NC_000913	2697505	2697510		1.062814
NC_000913	2697510	2697515		0.809388
NC_000913	2697515	2697520		0.837185
NC_000913	2697520	2697525		0.812003
NC_000913	2697525	2697530		0.792652
NC_000913	2697530	2697535		0.722472
NC_000913	2697535	2697540		0.737672
NC_000913	2697540	2697545		0.682532
NC_000913	2697545	2697550		0.800613
NC_000913	2697550	2697555		0.688716
NC_000913	2697555	2697560		0.637494
NC_000913	2697560	2697565		0.582614
NC_000913	2697565	2697570		0.437769
NC_000913	2697570	2697575		0.382379
NC_000913	2697575	2697580		0.348179
NC_000913	2697580	2697585		0.257824
NC_000913	2697585	2697590		0.230243
NC_000913	2697590	2697595		0.213024
NC_000913	2697595	2697600		0.293094
NC_000913	2697600	2697605		0.543894
NC_000913	2697605	2697610		0.501053
NC_000913	2697610	2697615		0.716621
NC_000913	2697615	2697620		1.194900
NC_000913	2697620	2697625		1.340600
NC_000913	2697625	2697630		1.155567
NC_000913	2697630	2697635		0.657482
NC_000913	2697635	2697640		0.633252
NC_000913	2697640	2697645		0.625946
NC_000913	2697645	2697650		0.588940
NC_000913	2697650	2697655		0.602332
NC_000913	2697655	2697660		0.614597
NC_000913	2697660	2697665		0.559241
NC_000913	2697665	2697670		0.600788
NC_000913	2697670	2697675		0.549665
NC_000913	2697675	2697680		0.513831
NC_000913	2697680	2697685		0.661332
NC_000913	2697685	2697690		0.744391
NC_000913	2697690	2697695		0.984674
NC_000913	2697695	2697700		0.947183
NC_000913	2697700	2697705		0.899737
NC_000913	2697705	2697710		0.638886
NC_000913	2697710	2697715		0.551766
NC_000913	2697715	2697720		0.455249
NC_000913	2697720	2697725		0.444186
NC_000913	2697725	2697730		0.397389
NC_000913	2697730	2697735		0.388591
NC_000913	2697735	2697740		0.316654
NC_000913	2697740	2697745		0.278771
NC_000913	2697745	2697750		0.439201
NC_000913	2697750	2697755		0.495281
NC_000913	2697755	2697760		0.469606
NC_000913	2697760	2697765		0.482216
NC_000913	2697765	2697770		0.441435
NC_000913	2697770	2697775		0.455853
NC_000913	2697775	2697780		0.537321
NC_000913	2697780	2697785		0.601099
NC_000913	2697785	2697790		0.899637
NC_000913	2697790	2697795		0.760917
NC_000913	2697795	2697800		0.768711
NC_000913	2697800	2697805		0.686019
NC_000913	2697805	2697810		0.679462
NC_000913	2697810	2697815		0.639461
NC_000913	2697815	2697820		0.679050
NC_000913	2697820	2697825		0.691085
NC_000913	2697825	2697830		0.838775
NC_000913	2697830	2697835		1.150716
NC_000913	2697835	2697840		1.352858
NC_000913	2697840	2697845		1.175691
NC_000913	2697845	2697850		1.026204
NC_000913	2697850	2697855		1.165179
NC_000913	2697855	2697860		1.500463
NC_000913	2697860	2697865		1.614151
NC_000913	2697865	2697870		1.681146
NC_000913	2697870	2697875		2.342145
NC_000913	2697875	2697880		3.360546
NC_000913	2697880	2697885		3.563160
NC_000913	2697885	2697890		3.576883
NC_000913	2697890	2697895		3.762967
NC_000913	2697895	2697900		4.963648
NC_000913	2697900	2697905		5.492211
NC_000913	2697905	2697910		5.840107
NC_000913	2697910	2697915		6.007486
NC_000913	2697915	2697920		6.277719
NC_000913	2697920	2697925		6.099712
NC_000913	2697925	2697930		5.854505
NC_000913	2697930	2697935		5.591734
NC_000913	2697935	2697940		4.643421
NC_000913	2697940	2697945		4.502183
NC_000913	2697945	2697950		4.104750
NC_000913	2697950	2697955		3.513817
NC_000913	2697955	2697960		3.206471
NC_000913	2697960	2697965		3.006558
NC_000913	2697965	2697970		2.745067
NC_000913	2697970	2697975		2.667836
NC_000913	2697975	2697980		2.594099
NC_000913	2697980	2697985		2.469566
NC_000913	2697985	2697990		2.045206
NC_000913	2697990	2697995		1.450451
NC_000913	2697995	2698000		1.112150
NC_000913	2698000	2698005		0.859791
NC_000913	2698005	2698010		0.722453
NC_000913	2698010	2698015		0.707228
NC_000913	2698015	2698020		0.667787
NC_000913	2698020	2698025		0.580809
NC_000913	2698025	2698030		0.543122
NC_000913	2698030	2698035		0.523378
NC_000913	2698035	2698040		0.642353
NC_000913	2698040	2698045		0.610065
NC_000913	2698045	2698050		0.669043
NC_000913	2698050	2698055		0.702559
NC_000913	2698055	2698060		0.787312
NC_000913	2698060	2698065		0.735735
NC_000913	2698065	2698070		0.531839
NC_000913	2698070	2698075		0.571489
NC_000913	2698075	2698080		0.488882
NC_000913	2698080	2698085		0.408217
NC_000913	2698085	2698090		0.292353
NC_000913	2698090	2698095		0.285346
NC_000913	2698095	2698100		0.206758
NC_000913	2698100	2698105		0.174937
NC_000913	2698105	2698110		0.216428
NC_000913	2698110	2698115		0.224777
NC_000913	2698115	2698120		0.260981
NC_000913	2698120	2698125		0.282877
NC_000913	2698125	2698130		0.487589
NC_000913	2698130	2698135		0.606823
NC_000913	2698135	2698140		0.610073
NC_000913	2698140	2698145		0.777211
NC_000913	2698145	2698150		0.826139
NC_000913	2698150	2698155		0.846517
NC_000913	2698155	2698160		0.877218
NC_000913	2698160	2698165		0.537436
NC_000913	2698165	2698170		0.285378
NC_000913	2698170	2698175		0.220588
NC_000913	2698175	2698180		0.221954
NC_000913	2698180	2698185		0.259168
NC_000913	2698185	2698190		0.271260
NC_000913	2698190	2698195		0.267102
NC_000913	2698195	2698200		0.362390
NC_000913	2698200	2698205		0.887075
NC_000913	2698205	2698210		1.118635
NC_000913	2698210	2698215		1.483192
NC_000913	2698215	2698220		1.823096
NC_000913	2698220	2698225		2.107593
NC_000913	2698225	2698230		1.329941
NC_000913	2698230	2698235		1.150620
NC_000913	2698235	2698240		1.282774
NC_000913	2698240	2698245		1.006804
NC_000913	2698245	2698250		0.868395
NC_000913	2698250	2698255		0.630636
NC_000913	2698255	2698260		0.402106
NC_000913	2698260	2698265		0.350001
NC_000913	2698265	2698270		0.257439
NC_000913	2698270	2698275		0.219063
NC_000913	2698275	2698280		0.187662
NC_000913	2698280	2698285		0.180091
NC_000913	2698285	2698290		0.201600
NC_000913	2698290	2698295		0.216830
NC_000913	2698295	2698300		0.218154
NC_000913	2698300	2698305		0.250177
NC_000913	2698305	2698310		0.306713
NC_000913	2698310	2698315		0.280395
NC_000913	2698315	2698320		0.569224
NC_000913	2698320	2698325		0.608836
NC_000913	2698325	2698330		0.681470
NC_000913	2698330	2698335		0.692529
NC_000913	2698335	2698340		0.691783
NC_000913	2698340	2698345		0.727227
NC_000913	2698345	2698350		0.627571
NC_000913	2698350	2698355		0.593378
NC_000913	2698355	2698360		0.522398
NC_000913	2698360	2698365		0.389286
NC_000913	2698365	2698370		0.172876
NC_000913	2698370	2698375		0.193893
NC_000913	2698375	2698380		0.179195
NC_000913	2698380	2698385		0.186402
NC_000913	2698385	2698390		0.166348
NC_000913	2698390	2698395		0.200201
NC_000913	2698395	2698400		0.112903
NC_000913	2698400	2698405		0.071509
NC_000913	2698405	2698410		0.054277
NC_000913	2698410	2698415		0.027993
NC_000913	2698415	2698420		0.031779
NC_000913	2698420	2698425		0.016381
NC_000913	2698425	2698430		0.018339
NC_000913	2698430	2698435		0.019882
NC_000913	2698435	2698440		0.025593
NC_000913	2698440	2698445		0.028318
NC_000913	2698445	2698450		0.047617
NC_000913	2698450	2698455		0.036969
NC_000913	2698455	2698460		0.044791
NC_000913	2698460	2698465		0.069842
NC_000913	2698465	2698470		0.059389
NC_000913	2698470	2698475		0.064920
NC_000913	2698475	2698480		0.067905
NC_000913	2698480	2698485		0.056765
NC_000913	2698485	2698490		0.030246
NC_000913	2698490	2698495		0.028169
NC_000913	2698495	2698500		0.028910
NC_000913	2698500	2698505		0.007806
NC_000913	2698505	2698510		0.007075
NC_000913	2698510	2698515		0.007583
NC_000913	2698515	2698520		0.003189
NC_000913	2698520	2698525		0.005075
NC_000913	2698525	2698530		0.006248
NC_000913	2698530	2698535		0.007742
NC_000913	2698535	2698540		0.006842
NC_000913	2698540	2698545		0.007584
NC_000913	2698545	2698550		0.014332
NC_000913	2698550	2698555		0.031296
NC_000913	2698555	2698560		0.051808
NC_000913	2698560	2698565		0.060902
NC_000913	2698565	2698570		0.073297
NC_000913	2698570	2698575		0.159526
NC_000913	2698575	2698580		0.169199
NC_000913	2698580	2698585		0.221001
NC_000913	2698585	2698590		0.218510
NC_000913	2698590	2698595		0.256674
NC_000913	2698595	2698600		0.273496
NC_000913	2698600	2698605		0.287826
NC_000913	2698605	2698610		0.373575
NC_000913	2698610	2698615		0.549281
NC_000913	2698615	2698620		0.602572
NC_000913	2698620	2698625		0.352117
NC_000913	2698625	2698630		0.346862
NC_000913	2698630	2698635		0.358303
NC_000913	2698635	2698640		0.376864
NC_000913	2698640	2698645		0.393040
NC_000913	2698645	2698650		0.400169
NC_000913	2698650	2698655		0.355840
NC_000913	2698655	2698660		0.463271
NC_000913	2698660	2698665		0.445121
NC_000913	2698665	2698670		0.426487
NC_000913	2698670	2698675		0.271297
NC_000913	2698675	2698680		0.125058
NC_000913	2698680	2698685		0.049847
NC_000913	2698685	2698690		0.044820
NC_000913	2698690	2698695		0.039577
NC_000913	2698695	2698700		0.014437
NC_000913	2698700	2698705		0.012445
NC_000913	2698705	2698710		0.010863
NC_000913	2698710	2698715		0.011163
NC_000913	2698715	2698720		0.011043
NC_000913	2698720	2698725		0.014615
NC_000913	2698725	2698730		0.009398
NC_000913	2698730	2698735		0.007113
NC_000913	2698735	2698740		0.008786
NC_000913	2698740	2698745		0.008822
NC_000913	2698745	2698750		0.010261
NC_000913	2698750	2698755		0.012709
NC_000913	2698755	2698760		0.017331
NC_000913	2698760	2698765		0.020439
NC_000913	2698765	2698770		0.033214
NC_000913	2698770	2698775		0.060743
NC_000913	2698775	2698780		0.110683
NC_000913	2698780	2698785		0.238947
NC_000913	2698785	2698790		0.290322
NC_000913	2698790	2698795		0.387350
NC_000913	2698795	2698800		0.418738
NC_000913	2698800	2698805		0.438721
NC_000913	2698805	2698810		0.472880
NC_000913	2698810	2698815		0.765716
NC_000913	2698815	2698820		0.706437
NC_000913	2698820	2698825		0.733260
NC_000913	2698825	2698830		0.526423
NC_000913	2698830	2698835		0.473010
NC_000913	2698835	2698840		0.475252
NC_000913	2698840	2698845		0.449017
NC_000913	2698845	2698850		0.448311
NC_000913	2698850	2698855		0.462236
NC_000913	2698855	2698860		0.442734
NC_000913	2698860	2698865		0.460913
NC_000913	2698865	2698870		0.382134
NC_000913	2698870	2698875		0.310432
NC_000913	2698875	2698880		0.364790
NC_000913	2698880	2698885		0.370891
NC_000913	2698885	2698890		0.342957
NC_000913	2698890	2698895		0.324829
NC_000913	2698895	2698900		0.336439
NC_000913	2698900	2698905		0.313790
NC_000913	2698905	2698910		0.339857
NC_000913	2698910	2698915		0.358886
NC_000913	2698915	2698920		0.588215
NC_000913	2698920	2698925		0.512759
NC_000913	2698925	2698930		0.538426
NC_000913	2698930	2698935		0.563549
NC_000913	2698935	2698940		0.436511
NC_000913	2698940	2698945		0.504172
NC_000913	2698945	2698950		0.462935
NC_000913	2698950	2698955		0.454973
NC_000913	2698955	2698960		0.457889
NC_000913	2698960	2698965		0.473834
NC_000913	2698965	2698970		0.343955
NC_000913	2698970	2698975		0.329087
NC_000913	2698975	2698980		0.259424
NC_000913	2698980	2698985		0.261692
NC_000913	2698985	2698990		0.255911
NC_000913	2698990	2698995		0.243385
NC_000913	2698995	2699000		0.268720
NC_000913	2699000	2699005		0.254327
NC_000913	2699005	2699010		0.302938
NC_000913	2699010	2699015		0.379211
NC_000913	2699015	2699020		0.552009
NC_000913	2699020	2699025		0.319977
NC_000913	2699025	2699030		0.229240
NC_000913	2699030	2699035		0.187384
NC_000913	2699035	2699040		0.068309
NC_000913	2699040	2699045		0.064287
NC_000913	2699045	2699050		0.084143
NC_000913	2699050	2699055		0.084852
NC_000913	2699055	2699060		0.092399
NC_000913	2699060	2699065		0.078082
NC_000913	2699065	2699070		0.211360
NC_000913	2699070	2699075		0.188699
NC_000913	2699075	2699080		0.182855
NC_000913	2699080	2699085		0.217403
NC_000913	2699085	2699090		0.264291
NC_000913	2699090	2699095		0.291763
NC_000913	2699095	2699100		0.239320
NC_000913	2699100	2699105		0.178177
NC_000913	2699105	2699110		0.196418
NC_000913	2699110	2699115		0.499148
NC_000913	2699115	2699120		0.585377
NC_000913	2699120	2699125		0.435458
NC_000913	2699125	2699130		0.468294
NC_000913	2699130	2699135		0.423961
NC_000913	2699135	2699140		0.239017
NC_000913	2699140	2699145		0.182195
NC_000913	2699145	2699150		0.104707
NC_000913	2699150	2699155		0.119790
NC_000913	2699155	2699160		0.127483
NC_000913	2699160	2699165		0.089110
NC_000913	2699165	2699170		0.091002
NC_000913	2699170	2699175		0.062646
NC_000913	2699175	2699180		0.076270
NC_000913	2699180	2699185		0.085173
NC_000913	2699185	2699190		0.086976
NC_000913	2699190	2699195		0.090328
NC_000913	2699195	2699200		0.108013
NC_000913	2699200	2699205		0.142657
NC_000913	2699205	2699210		0.158948
NC_000913	2699210	2699215		0.164335
NC_000913	2699215	2699220		0.148574
NC_000913	2699220	2699225		0.185673
NC_000913	2699225	2699230		0.354539
NC_000913	2699230	2699235		0.390135
NC_000913	2699235	2699240		0.430696
NC_000913	2699240	2699245		0.468073
NC_000913	2699245	2699250		0.530267
NC_000913	2699250	2699255		0.467225
NC_000913	2699255	2699260		0.670652
NC_000913	2699260	2699265		0.397222
NC_000913	2699265	2699270		0.414978
NC_000913	2699270	2699275		0.266735
NC_000913	2699275	2699280		0.224167
NC_000913	2699280	2699285		0.173498
NC_000913	2699285	2699290		0.175484
NC_000913	2699290	2699295		0.172821
NC_000913	2699295	2699300		0.195573
NC_000913	2699300	2699305		0.239602
NC_000913	2699305	2699310		0.394228
NC_000913	2699310	2699315		0.354757
NC_000913	2699315	2699320		0.350827
NC_000913	2699320	2699325		0.310386
NC_000913	2699325	2699330		0.296076
NC_000913	2699330	2699335		0.227289
NC_000913	2699335	2699340		0.205917
NC_000913	2699340	2699345		0.230713
NC_000913	2699345	2699350		0.280467
NC_000913	2699350	2699355		0.286516
NC_000913	2699355	2699360		0.269747
NC_000913	2699360	2699365		0.207844
NC_000913	2699365	2699370		0.174748
NC_000913	2699370	2699375		0.151452
NC_000913	2699375	2699380		0.139139
NC_000913	2699380	2699385		0.131355
NC_000913	2699385	2699390		0.142290
NC_000913	2699390	2699395		0.245774
NC_000913	2699395	2699400		0.210484
NC_000913	2699400	2699405		0.197819
NC_000913	2699405	2699410		0.210019
NC_000913	2699410	2699415		0.290713
NC_000913	2699415	2699420		0.323334
NC_000913	2699420	2699425		0.356000
NC_000913	2699425	2699430		0.410185
NC_000913	2699430	2699435		0.429296
NC_000913	2699435	2699440		0.669360
NC_000913	2699440	2699445		0.739861
NC_000913	2699445	2699450		0.903436
NC_000913	2699450	2699455		0.945567
NC_000913	2699455	2699460		0.997624
NC_000913	2699460	2699465		0.853405
NC_000913	2699465	2699470		0.676351
NC_000913	2699470	2699475		0.590884
NC_000913	2699475	2699480		0.523088
NC_000913	2699480	2699485		0.388808
NC_000913	2699485	2699490		0.281771
NC_000913	2699490	2699495		0.267547
NC_000913	2699495	2699500		0.251991
NC_000913	2699500	2699505		0.237368
NC_000913	2699505	2699510		0.193167
NC_000913	2699510	2699515		0.163365
NC_000913	2699515	2699520		0.185545
NC_000913	2699520	2699525		0.217001
NC_000913	2699525	2699530		0.110554
NC_000913	2699530	2699535		0.158783
NC_000913	2699535	2699540		0.168372
NC_000913	2699540	2699545		0.138579
NC_000913	2699545	2699550		0.130644
NC_000913	2699550	2699555		0.144779
NC_000913	2699555	2699560		0.158350
NC_000913	2699560	2699565		0.161428
NC_000913	2699565	2699570		0.154710
NC_000913	2699570	2699575		0.147142
NC_000913	2699575	2699580		0.137733
NC_000913	2699580	2699585		0.122275
NC_000913	2699585	2699590		0.107995
NC_000913	2699590	2699595		0.114828
NC_000913	2699595	2699600		0.102963
NC_000913	2699600	2699605		0.083721
NC_000913	2699605	2699610		0.059028
NC_000913	2699610	2699615		0.067547
NC_000913	2699615	2699620		0.048142
NC_000913	2699620	2699625		0.036100
NC_000913	2699625	2699630		0.028053
NC_000913	2699630	2699635		0.023871
NC_000913	2699635	2699640		0.023458
NC_000913	2699640	2699645		0.024982
NC_000913	2699645	2699650		0.048519
NC_000913	2699650	2699655		0.062340
NC_000913	2699655	2699660		0.079194
NC_000913	2699660	2699665		0.079218
NC_000913	2699665	2699670		0.090889
NC_000913	2699670	2699675		0.098217
NC_000913	2699675	2699680		0.105111
NC_000913	2699680	2699685		0.115138
NC_000913	2699685	2699690		0.099292
NC_000913	2699690	2699695		0.113814
NC_000913	2699695	2699700		0.143000
NC_000913	2699700	2699705		0.073644
NC_000913	2699705	2699710		0.081383
NC_000913	2699710	2699715		0.045655
NC_000913	2699715	2699720		0.045632
NC_000913	2699720	2699725		0.059873
NC_000913	2699725	2699730		0.046725
NC_000913	2699730	2699735		0.111743
NC_000913	2699735	2699740		0.174749
NC_000913	2699740	2699745		0.256514
NC_000913	2699745	2699750		0.380017
NC_000913	2699750	2699755		1.088396
NC_000913	2699755	2699760		0.917481
NC_000913	2699760	2699765		0.854265
NC_000913	2699765	2699770		0.762951
NC_000913	2699770	2699775		0.862212
NC_000913	2699775	2699780		0.868469
NC_000913	2699780	2699785		0.736044
NC_000913	2699785	2699790		0.553404
NC_000913	2699790	2699795		0.496212
NC_000913	2699795	2699800		0.462183
NC_000913	2699800	2699805		0.499557
NC_000913	2699805	2699810		0.429664
NC_000913	2699810	2699815		0.463223
NC_000913	2699815	2699820		0.470275
NC_000913	2699820	2699825		0.454325
NC_000913	2699825	2699830		0.381164
NC_000913	2699830	2699835		0.367130
NC_000913	2699835	2699840		0.399336
NC_000913	2699840	2699845		0.463304
NC_000913	2699845	2699850		0.429649
NC_000913	2699850	2699855		0.404304
NC_000913	2699855	2699860		0.384014
NC_000913	2699860	2699865		0.285384
NC_000913	2699865	2699870		0.170087
NC_000913	2699870	2699875		0.140347
NC_000913	2699875	2699880		0.073722
NC_000913	2699880	2699885		0.060756
NC_000913	2699885	2699890		0.065752
NC_000913	2699890	2699895		0.061831
NC_000913	2699895	2699900		0.069359
NC_000913	2699900	2699905		0.071631
NC_000913	2699905	2699910		0.080124
NC_000913	2699910	2699915		0.076672
NC_000913	2699915	2699920		0.104358
NC_000913	2699920	2699925		0.121047
NC_000913	2699925	2699930		0.131968
NC_000913	2699930	2699935		0.125004
NC_000913	2699935	2699940		0.136283
NC_000913	2699940	2699945		0.130291
NC_000913	2699945	2699950		0.140914
NC_000913	2699950	2699955		0.157141
NC_000913	2699955	2699960		0.186940
NC_000913	2699960	2699965		0.172254
NC_000913	2699965	2699970		0.179574
NC_000913	2699970	2699975		0.290204
NC_000913	2699975	2699980		0.312059
NC_000913	2699980	2699985		0.412908
NC_000913	2699985	2699990		0.577878
NC_000913	2699990	2699995		0.421780
NC_000913	2699995	2700000		0.380925
NC_000913	2700000	2700005		0.494097
NC_000913	2700005	2700010		0.482741
NC_000913	2700010	2700015		0.669316
NC_000913	2700015	2700020		1.072726
NC_000913	2700020	2700025		0.989783
NC_000913	2700025	2700030		1.202829
NC_000913	2700030	2700035		1.333940
NC_000913	2700035	2700040		1.267511
NC_000913	2700040	2700045		1.336865
NC_000913	2700045	2700050		1.464181
NC_000913	2700050	2700055		1.154514
NC_000913	2700055	2700060		0.935384
NC_000913	2700060	2700065		0.703812
NC_000913	2700065	2700070		0.651237
NC_000913	2700070	2700075		0.550845
NC_000913	2700075	2700080		0.610092
NC_000913	2700080	2700085		0.541004
NC_000913	2700085	2700090		0.586089
NC_000913	2700090	2700095		0.585360
NC_000913	2700095	2700100		0.657062
NC_000913	2700100	2700105		0.870360
NC_000913	2700105	2700110		1.157603
NC_000913	2700110	2700115		1.373029
NC_000913	2700115	2700120		1.038178
NC_000913	2700120	2700125		1.012382
NC_000913	2700125	2700130		1.021992
NC_000913	2700130	2700135		0.856860
NC_000913	2700135	2700140		0.901124
NC_000913	2700140	2700145		0.790307
NC_000913	2700145	2700150		0.900112
NC_000913	2700150	2700155		0.871441
NC_000913	2700155	2700160		0.831748
NC_000913	2700160	2700165		0.751901
NC_000913	2700165	2700170		0.986915
NC_000913	2700170	2700175		0.948769
NC_000913	2700175	2700180		0.899192
NC_000913	2700180	2700185		0.665453
NC_000913	2700185	2700190		0.771782
NC_000913	2700190	2700195		0.782010
NC_000913	2700195	2700200		0.750631
NC_000913	2700200	2700205		1.014471
NC_000913	2700205	2700210		1.210633
NC_000913	2700210	2700215		1.549524
NC_000913	2700215	2700220		1.389425
NC_000913	2700220	2700225		1.597856
NC_000913	2700225	2700230		1.338484
NC_000913	2700230	2700235		1.071094
NC_000913	2700235	2700240		0.831925
NC_000913	2700240	2700245		0.686239
NC_000913	2700245	2700250		0.532014
NC_000913	2700250	2700255		0.801554
NC_000913	2700255	2700260		0.767528
NC_000913	2700260	2700265		0.854246
NC_000913	2700265	2700270		0.701216
NC_000913	2700270	2700275		0.703940
NC_000913	2700275	2700280		0.263507
NC_000913	2700280	2700285		0.225776
NC_000913	2700285	2700290		0.188181
NC_000913	2700290	2700295		0.154813
NC_000913	2700295	2700300		0.132587
NC_000913	2700300	2700305		0.120265
NC_000913	2700305	2700310		0.101985
NC_000913	2700310	2700315		0.043949
NC_000913	2700315	2700320		0.028451
NC_000913	2700320	2700325		0.037873
NC_000913	2700325	2700330		0.037440
NC_000913	2700330	2700335		0.020952
NC_000913	2700335	2700340		0.015700
NC_000913	2700340	2700345		0.013480
NC_000913	2700345	2700350		0.011382
NC_000913	2700350	2700355		0.009596
NC_000913	2700355	2700360		0.013403
NC_000913	2700360	2700365		0.012733
NC_000913	2700365	2700370		0.013596
NC_000913	2700370	2700375		0.010123
NC_000913	2700375	2700380		0.010082
NC_000913	2700380	2700385		0.014460
NC_000913	2700385	2700390		0.016298
NC_000913	2700390	2700395		0.025284
NC_000913	2700395	2700400		0.048321
NC_000913	2700400	2700405		0.019759
NC_000913	2700405	2700410		0.029581
NC_000913	2700410	2700415		0.029066
```
