## Supplementary files and data for "Dynamic landscape of protein occupancy across the *Escherichia coli* chromosome": DpurR_m9_rdm_glu_rzscore_log10p.bedgraph (part 20 of 33)

```
NC_000913	2700415	2700420		0.063182
NC_000913	2700420	2700425		0.190608
NC_000913	2700425	2700430		0.271395
NC_000913	2700430	2700435		0.458409
NC_000913	2700435	2700440		0.519667
NC_000913	2700440	2700445		0.674840
NC_000913	2700445	2700450		0.871761
NC_000913	2700450	2700455		0.944907
NC_000913	2700455	2700460		1.085825
NC_000913	2700460	2700465		1.143299
NC_000913	2700465	2700470		1.680228
NC_000913	2700470	2700475		1.666089
NC_000913	2700475	2700480		1.553609
NC_000913	2700480	2700485		1.465469
NC_000913	2700485	2700490		1.128210
NC_000913	2700490	2700495		1.030407
NC_000913	2700495	2700500		1.165786
NC_000913	2700500	2700505		0.934689
NC_000913	2700505	2700510		0.759643
NC_000913	2700510	2700515		0.673380
NC_000913	2700515	2700520		0.652482
NC_000913	2700520	2700525		0.641043
NC_000913	2700525	2700530		0.622967
NC_000913	2700530	2700535		0.612859
NC_000913	2700535	2700540		0.606605
NC_000913	2700540	2700545		0.595389
NC_000913	2700545	2700550		0.606460
NC_000913	2700550	2700555		0.588573
NC_000913	2700555	2700560		0.582804
NC_000913	2700560	2700565		0.531954
NC_000913	2700565	2700570		0.546453
NC_000913	2700570	2700575		0.533447
NC_000913	2700575	2700580		0.594630
NC_000913	2700580	2700585		0.608180
NC_000913	2700585	2700590		0.665972
NC_000913	2700590	2700595		0.721638
NC_000913	2700595	2700600		0.797749
NC_000913	2700600	2700605		0.485290
NC_000913	2700605	2700610		0.286468
NC_000913	2700610	2700615		0.249556
NC_000913	2700615	2700620		0.208672
NC_000913	2700620	2700625		0.182646
NC_000913	2700625	2700630		0.176345
NC_000913	2700630	2700635		0.169543
NC_000913	2700635	2700640		0.106925
NC_000913	2700640	2700645		0.086766
NC_000913	2700645	2700650		0.075819
NC_000913	2700650	2700655		0.079998
NC_000913	2700655	2700660		0.083425
NC_000913	2700660	2700665		0.107640
NC_000913	2700665	2700670		0.119167
NC_000913	2700670	2700675		0.127747
NC_000913	2700675	2700680		0.231034
NC_000913	2700680	2700685		0.869590
NC_000913	2700685	2700690		0.758285
NC_000913	2700690	2700695		0.654232
NC_000913	2700695	2700700		0.660292
NC_000913	2700700	2700705		0.627745
NC_000913	2700705	2700710		0.556775
NC_000913	2700710	2700715		0.567742
NC_000913	2700715	2700720		0.358316
NC_000913	2700720	2700725		0.311589
NC_000913	2700725	2700730		0.313805
NC_000913	2700730	2700735		0.264359
NC_000913	2700735	2700740		0.258898
NC_000913	2700740	2700745		0.214594
NC_000913	2700745	2700750		0.224337
NC_000913	2700750	2700755		0.296432
NC_000913	2700755	2700760		0.458266
NC_000913	2700760	2700765		0.721698
NC_000913	2700765	2700770		0.607996
NC_000913	2700770	2700775		0.551622
NC_000913	2700775	2700780		0.358235
NC_000913	2700780	2700785		0.048484
NC_000913	2700785	2700790		0.054516
NC_000913	2700790	2700795		0.044372
NC_000913	2700795	2700800		0.048253
NC_000913	2700800	2700805		0.057683
NC_000913	2700805	2700810		0.061456
NC_000913	2700810	2700815		0.083479
NC_000913	2700815	2700820		0.089348
NC_000913	2700820	2700825		0.081827
NC_000913	2700825	2700830		0.112532
NC_000913	2700830	2700835		0.077497
NC_000913	2700835	2700840		0.049255
NC_000913	2700840	2700845		0.062092
NC_000913	2700845	2700850		0.064061
NC_000913	2700850	2700855		0.041507
NC_000913	2700855	2700860		0.037670
NC_000913	2700860	2700865		0.038831
NC_000913	2700865	2700870		0.039924
NC_000913	2700870	2700875		0.045276
NC_000913	2700875	2700880		0.046707
NC_000913	2700880	2700885		0.058654
NC_000913	2700885	2700890		0.099533
NC_000913	2700890	2700895		0.127253
NC_000913	2700895	2700900		0.186219
NC_000913	2700900	2700905		0.112646
NC_000913	2700905	2700910		0.172418
NC_000913	2700910	2700915		0.118149
NC_000913	2700915	2700920		0.119430
NC_000913	2700920	2700925		0.122032
NC_000913	2700925	2700930		0.103569
NC_000913	2700930	2700935		0.100935
NC_000913	2700935	2700940		0.085649
NC_000913	2700940	2700945		0.214046
NC_000913	2700945	2700950		0.160245
NC_000913	2700950	2700955		0.256198
NC_000913	2700955	2700960		0.306294
NC_000913	2700960	2700965		0.387280
NC_000913	2700965	2700970		0.377372
NC_000913	2700970	2700975		0.665467
NC_000913	2700975	2700980		0.624072
NC_000913	2700980	2700985		0.569054
NC_000913	2700985	2700990		0.641129
NC_000913	2700990	2700995		0.410000
NC_000913	2700995	2701000		0.393221
NC_000913	2701000	2701005		0.272288
NC_000913	2701005	2701010		0.247932
NC_000913	2701010	2701015		0.193282
NC_000913	2701015	2701020		0.117128
NC_000913	2701020	2701025		0.166142
NC_000913	2701025	2701030		0.167579
NC_000913	2701030	2701035		0.172046
NC_000913	2701035	2701040		0.126979
NC_000913	2701040	2701045		0.136847
NC_000913	2701045	2701050		0.145353
NC_000913	2701050	2701055		0.092153
NC_000913	2701055	2701060		0.066925
NC_000913	2701060	2701065		0.078949
NC_000913	2701065	2701070		0.051941
NC_000913	2701070	2701075		0.049808
NC_000913	2701075	2701080		0.084231
NC_000913	2701080	2701085		0.102353
NC_000913	2701085	2701090		0.040957
NC_000913	2701090	2701095		0.096698
NC_000913	2701095	2701100		0.103093
NC_000913	2701100	2701105		0.033084
NC_000913	2701105	2701110		0.032661
NC_000913	2701110	2701115		0.044268
NC_000913	2701115	2701120		0.045916
NC_000913	2701120	2701125		0.045622
NC_000913	2701125	2701130		0.046282
NC_000913	2701130	2701135		0.031731
NC_000913	2701135	2701140		0.023561
NC_000913	2701140	2701145		0.092727
NC_000913	2701145	2701150		0.122100
NC_000913	2701150	2701155		0.111965
NC_000913	2701155	2701160		0.095866
NC_000913	2701160	2701165		0.079599
NC_000913	2701165	2701170		0.060890
NC_000913	2701170	2701175		0.096551
NC_000913	2701175	2701180		0.095031
NC_000913	2701180	2701185		0.108621
NC_000913	2701185	2701190		0.148751
NC_000913	2701190	2701195		0.174473
NC_000913	2701195	2701200		0.165962
NC_000913	2701200	2701205		0.193920
NC_000913	2701205	2701210		0.176682
NC_000913	2701210	2701215		0.207957
NC_000913	2701215	2701220		0.207254
NC_000913	2701220	2701225		0.168338
NC_000913	2701225	2701230		0.181501
NC_000913	2701230	2701235		0.190357
NC_000913	2701235	2701240		0.110110
NC_000913	2701240	2701245		0.094536
NC_000913	2701245	2701250		0.127154
NC_000913	2701250	2701255		0.177666
NC_000913	2701255	2701260		0.141888
NC_000913	2701260	2701265		0.154772
NC_000913	2701265	2701270		0.148292
NC_000913	2701270	2701275		0.209132
NC_000913	2701275	2701280		0.166819
NC_000913	2701280	2701285		0.040872
NC_000913	2701285	2701290		0.035216
NC_000913	2701290	2701295		0.039931
NC_000913	2701295	2701300		0.030537
NC_000913	2701300	2701305		0.038479
NC_000913	2701305	2701310		0.060376
NC_000913	2701310	2701315		0.150903
NC_000913	2701315	2701320		0.128594
NC_000913	2701320	2701325		0.120809
NC_000913	2701325	2701330		0.130496
NC_000913	2701330	2701335		0.211684
NC_000913	2701335	2701340		0.108488
NC_000913	2701340	2701345		0.082813
NC_000913	2701345	2701350		0.052309
NC_000913	2701350	2701355		0.035852
NC_000913	2701355	2701360		0.032563
NC_000913	2701360	2701365		0.058759
NC_000913	2701365	2701370		0.081088
NC_000913	2701370	2701375		0.136150
NC_000913	2701375	2701380		0.163771
NC_000913	2701380	2701385		0.161915
NC_000913	2701385	2701390		0.162548
NC_000913	2701390	2701395		0.155370
NC_000913	2701395	2701400		0.150410
NC_000913	2701400	2701405		0.147754
NC_000913	2701405	2701410		0.097630
NC_000913	2701410	2701415		0.080980
NC_000913	2701415	2701420		0.084581
NC_000913	2701420	2701425		0.076049
NC_000913	2701425	2701430		0.167681
NC_000913	2701430	2701435		0.197835
NC_000913	2701435	2701440		0.114236
NC_000913	2701440	2701445		0.077005
NC_000913	2701445	2701450		0.068451
NC_000913	2701450	2701455		0.060653
NC_000913	2701455	2701460		0.058321
NC_000913	2701460	2701465		0.065122
NC_000913	2701465	2701470		0.052968
NC_000913	2701470	2701475		0.072588
NC_000913	2701475	2701480		0.085803
NC_000913	2701480	2701485		0.096828
NC_000913	2701485	2701490		0.113927
NC_000913	2701490	2701495		0.145697
NC_000913	2701495	2701500		0.163857
NC_000913	2701500	2701505		0.133723
NC_000913	2701505	2701510		0.163967
NC_000913	2701510	2701515		0.163477
NC_000913	2701515	2701520		0.228716
NC_000913	2701520	2701525		0.387839
NC_000913	2701525	2701530		0.290241
NC_000913	2701530	2701535		0.327209
NC_000913	2701535	2701540		0.238368
NC_000913	2701540	2701545		0.263686
NC_000913	2701545	2701550		0.197626
NC_000913	2701550	2701555		0.249004
NC_000913	2701555	2701560		0.255657
NC_000913	2701560	2701565		0.281110
NC_000913	2701565	2701570		0.290569
NC_000913	2701570	2701575		0.437734
NC_000913	2701575	2701580		0.347828
NC_000913	2701580	2701585		0.406614
NC_000913	2701585	2701590		0.488438
NC_000913	2701590	2701595		0.534573
NC_000913	2701595	2701600		0.435250
NC_000913	2701600	2701605		0.416484
NC_000913	2701605	2701610		0.250115
NC_000913	2701610	2701615		0.174182
NC_000913	2701615	2701620		0.174867
NC_000913	2701620	2701625		0.215794
NC_000913	2701625	2701630		0.211677
NC_000913	2701630	2701635		0.273831
NC_000913	2701635	2701640		0.439830
NC_000913	2701640	2701645		0.405761
NC_000913	2701645	2701650		0.387823
NC_000913	2701650	2701655		0.463049
NC_000913	2701655	2701660		0.450744
NC_000913	2701660	2701665		0.453153
NC_000913	2701665	2701670		0.401595
NC_000913	2701670	2701675		0.404093
NC_000913	2701675	2701680		0.386919
NC_000913	2701680	2701685		0.389025
NC_000913	2701685	2701690		0.426803
NC_000913	2701690	2701695		0.317326
NC_000913	2701695	2701700		0.605275
NC_000913	2701700	2701705		0.512090
NC_000913	2701705	2701710		0.368915
NC_000913	2701710	2701715		0.354907
NC_000913	2701715	2701720		0.437374
NC_000913	2701720	2701725		0.403310
NC_000913	2701725	2701730		0.578143
NC_000913	2701730	2701735		0.816211
NC_000913	2701735	2701740		0.700806
NC_000913	2701740	2701745		0.477237
NC_000913	2701745	2701750		0.461567
NC_000913	2701750	2701755		0.163207
NC_000913	2701755	2701760		0.151224
NC_000913	2701760	2701765		0.158620
NC_000913	2701765	2701770		0.108939
NC_000913	2701770	2701775		0.117377
NC_000913	2701775	2701780		0.079514
NC_000913	2701780	2701785		0.068538
NC_000913	2701785	2701790		0.074493
NC_000913	2701790	2701795		0.069230
NC_000913	2701795	2701800		0.058202
NC_000913	2701800	2701805		0.057063
NC_000913	2701805	2701810		0.068016
NC_000913	2701810	2701815		0.052544
NC_000913	2701815	2701820		0.082867
NC_000913	2701820	2701825		0.089703
NC_000913	2701825	2701830		0.146933
NC_000913	2701830	2701835		0.203440
NC_000913	2701835	2701840		0.187636
NC_000913	2701840	2701845		0.204836
NC_000913	2701845	2701850		0.334036
NC_000913	2701850	2701855		0.358997
NC_000913	2701855	2701860		0.429303
NC_000913	2701860	2701865		0.454583
NC_000913	2701865	2701870		0.489267
NC_000913	2701870	2701875		0.520687
NC_000913	2701875	2701880		0.639887
NC_000913	2701880	2701885		0.660585
NC_000913	2701885	2701890		0.682273
NC_000913	2701890	2701895		0.692174
NC_000913	2701895	2701900		0.612132
NC_000913	2701900	2701905		0.525295
NC_000913	2701905	2701910		0.597369
NC_000913	2701910	2701915		0.613240
NC_000913	2701915	2701920		0.666915
NC_000913	2701920	2701925		0.648370
NC_000913	2701925	2701930		0.768948
NC_000913	2701930	2701935		0.779815
NC_000913	2701935	2701940		0.815428
NC_000913	2701940	2701945		0.722871
NC_000913	2701945	2701950		0.715209
NC_000913	2701950	2701955		0.619334
NC_000913	2701955	2701960		0.623311
NC_000913	2701960	2701965		0.613456
NC_000913	2701965	2701970		0.568818
NC_000913	2701970	2701975		0.626791
NC_000913	2701975	2701980		0.655963
NC_000913	2701980	2701985		0.955352
NC_000913	2701985	2701990		0.710722
NC_000913	2701990	2701995		0.534754
NC_000913	2701995	2702000		0.532670
NC_000913	2702000	2702005		0.346611
NC_000913	2702005	2702010		0.354875
NC_000913	2702010	2702015		0.364025
NC_000913	2702015	2702020		0.381861
NC_000913	2702020	2702025		0.526304
NC_000913	2702025	2702030		0.669041
NC_000913	2702030	2702035		0.688360
NC_000913	2702035	2702040		0.786985
NC_000913	2702040	2702045		0.875820
NC_000913	2702045	2702050		0.892674
NC_000913	2702050	2702055		0.719830
NC_000913	2702055	2702060		0.742562
NC_000913	2702060	2702065		0.639029
NC_000913	2702065	2702070		0.634241
NC_000913	2702070	2702075		0.646259
NC_000913	2702075	2702080		0.619686
NC_000913	2702080	2702085		0.595591
NC_000913	2702085	2702090		0.585808
NC_000913	2702090	2702095		0.543402
NC_000913	2702095	2702100		0.592602
NC_000913	2702100	2702105		0.523038
NC_000913	2702105	2702110		0.487669
NC_000913	2702110	2702115		0.492373
NC_000913	2702115	2702120		0.503612
NC_000913	2702120	2702125		0.471549
NC_000913	2702125	2702130		0.561112
NC_000913	2702130	2702135		0.809077
NC_000913	2702135	2702140		0.811801
NC_000913	2702140	2702145		0.390043
NC_000913	2702145	2702150		0.404862
NC_000913	2702150	2702155		0.366645
NC_000913	2702155	2702160		0.359051
NC_000913	2702160	2702165		0.343668
NC_000913	2702165	2702170		0.266449
NC_000913	2702170	2702175		0.170492
NC_000913	2702175	2702180		0.145308
NC_000913	2702180	2702185		0.188261
NC_000913	2702185	2702190		0.254062
NC_000913	2702190	2702195		0.290575
NC_000913	2702195	2702200		0.281560
NC_000913	2702200	2702205		0.231804
NC_000913	2702205	2702210		0.328785
NC_000913	2702210	2702215		0.329283
NC_000913	2702215	2702220		0.423672
NC_000913	2702220	2702225		0.375934
NC_000913	2702225	2702230		0.263946
NC_000913	2702230	2702235		0.247599
NC_000913	2702235	2702240		0.252816
NC_000913	2702240	2702245		0.253148
NC_000913	2702245	2702250		0.231134
NC_000913	2702250	2702255		0.272999
NC_000913	2702255	2702260		0.296647
NC_000913	2702260	2702265		0.281881
NC_000913	2702265	2702270		0.311157
NC_000913	2702270	2702275		0.258461
NC_000913	2702275	2702280		0.295370
NC_000913	2702280	2702285		0.221887
NC_000913	2702285	2702290		0.219751
NC_000913	2702290	2702295		0.179776
NC_000913	2702295	2702300		0.174148
NC_000913	2702300	2702305		0.203090
NC_000913	2702305	2702310		0.231454
NC_000913	2702310	2702315		0.331398
NC_000913	2702315	2702320		0.427191
NC_000913	2702320	2702325		0.565120
NC_000913	2702325	2702330		0.549134
NC_000913	2702330	2702335		0.521843
NC_000913	2702335	2702340		0.529701
NC_000913	2702340	2702345		0.543806
NC_000913	2702345	2702350		0.529674
NC_000913	2702350	2702355		0.390735
NC_000913	2702355	2702360		0.388830
NC_000913	2702360	2702365		0.381732
NC_000913	2702365	2702370		0.362502
NC_000913	2702370	2702375		0.337774
NC_000913	2702375	2702380		0.352891
NC_000913	2702380	2702385		0.359875
NC_000913	2702385	2702390		0.424085
NC_000913	2702390	2702395		0.490855
NC_000913	2702395	2702400		0.486350
NC_000913	2702400	2702405		0.498514
NC_000913	2702405	2702410		0.533446
NC_000913	2702410	2702415		0.554426
NC_000913	2702415	2702420		0.576289
NC_000913	2702420	2702425		0.578970
NC_000913	2702425	2702430		0.628300
NC_000913	2702430	2702435		0.604000
NC_000913	2702435	2702440		0.523465
NC_000913	2702440	2702445		0.463889
NC_000913	2702445	2702450		0.376321
NC_000913	2702450	2702455		0.349392
NC_000913	2702455	2702460		0.338746
NC_000913	2702460	2702465		0.373719
NC_000913	2702465	2702470		0.385446
NC_000913	2702470	2702475		0.409602
NC_000913	2702475	2702480		0.514403
NC_000913	2702480	2702485		0.742376
NC_000913	2702485	2702490		0.724938
NC_000913	2702490	2702495		0.650761
NC_000913	2702495	2702500		0.521726
NC_000913	2702500	2702505		0.325780
NC_000913	2702505	2702510		0.268099
NC_000913	2702510	2702515		0.233350
NC_000913	2702515	2702520		0.215004
NC_000913	2702520	2702525		0.200128
NC_000913	2702525	2702530		0.193283
NC_000913	2702530	2702535		0.210779
NC_000913	2702535	2702540		0.274708
NC_000913	2702540	2702545		0.245334
NC_000913	2702545	2702550		0.186941
NC_000913	2702550	2702555		0.191619
NC_000913	2702555	2702560		0.143603
NC_000913	2702560	2702565		0.099043
NC_000913	2702565	2702570		0.112719
NC_000913	2702570	2702575		0.138768
NC_000913	2702575	2702580		0.177376
NC_000913	2702580	2702585		0.220298
NC_000913	2702585	2702590		0.227166
NC_000913	2702590	2702595		0.238546
NC_000913	2702595	2702600		0.143086
NC_000913	2702600	2702605		0.144644
NC_000913	2702605	2702610		0.108944
NC_000913	2702610	2702615		0.109328
NC_000913	2702615	2702620		0.054371
NC_000913	2702620	2702625		0.037533
NC_000913	2702625	2702630		0.047630
NC_000913	2702630	2702635		0.059696
NC_000913	2702635	2702640		0.059017
NC_000913	2702640	2702645		0.068512
NC_000913	2702645	2702650		0.033041
NC_000913	2702650	2702655		0.021966
NC_000913	2702655	2702660		0.018055
NC_000913	2702660	2702665		0.019717
NC_000913	2702665	2702670		0.023219
NC_000913	2702670	2702675		0.021935
NC_000913	2702675	2702680		0.019431
NC_000913	2702680	2702685		0.041359
NC_000913	2702685	2702690		0.048910
NC_000913	2702690	2702695		0.035547
NC_000913	2702695	2702700		0.054330
NC_000913	2702700	2702705		0.028356
NC_000913	2702705	2702710		0.016136
NC_000913	2702710	2702715		0.015658
NC_000913	2702715	2702720		0.011354
NC_000913	2702720	2702725		0.008408
NC_000913	2702725	2702730		0.010677
NC_000913	2702730	2702735		0.007527
NC_000913	2702735	2702740		0.007542
NC_000913	2702740	2702745		0.003153
NC_000913	2702745	2702750		0.003782
NC_000913	2702750	2702755		0.003180
NC_000913	2702755	2702760		0.002176
NC_000913	2702760	2702765		0.003240
NC_000913	2702765	2702770		0.002646
NC_000913	2702770	2702775		0.003512
NC_000913	2702775	2702780		0.009473
NC_000913	2702780	2702785		0.017907
NC_000913	2702785	2702790		0.018935
NC_000913	2702790	2702795		0.023582
NC_000913	2702795	2702800		0.028869
NC_000913	2702800	2702805		0.017380
NC_000913	2702805	2702810		0.018916
NC_000913	2702810	2702815		0.018498
NC_000913	2702815	2702820		0.029095
NC_000913	2702820	2702825		0.029223
NC_000913	2702825	2702830		0.039426
NC_000913	2702830	2702835		0.021618
NC_000913	2702835	2702840		0.031297
NC_000913	2702840	2702845		0.047006
NC_000913	2702845	2702850		0.052325
NC_000913	2702850	2702855		0.070632
NC_000913	2702855	2702860		0.055033
NC_000913	2702860	2702865		0.127946
NC_000913	2702865	2702870		0.144715
NC_000913	2702870	2702875		0.166886
NC_000913	2702875	2702880		0.154121
NC_000913	2702880	2702885		0.195856
NC_000913	2702885	2702890		0.184880
NC_000913	2702890	2702895		0.210070
NC_000913	2702895	2702900		0.218474
NC_000913	2702900	2702905		0.183350
NC_000913	2702905	2702910		0.148522
NC_000913	2702910	2702915		0.134347
NC_000913	2702915	2702920		0.140528
NC_000913	2702920	2702925		0.157331
NC_000913	2702925	2702930		0.131096
NC_000913	2702930	2702935		0.118806
NC_000913	2702935	2702940		0.143916
NC_000913	2702940	2702945		0.100431
NC_000913	2702945	2702950		0.091784
NC_000913	2702950	2702955		0.031250
NC_000913	2702955	2702960		0.042888
NC_000913	2702960	2702965		0.045388
NC_000913	2702965	2702970		0.037399
NC_000913	2702970	2702975		0.037152
NC_000913	2702975	2702980		0.033003
NC_000913	2702980	2702985		0.036265
NC_000913	2702985	2702990		0.032122
NC_000913	2702990	2702995		0.061844
NC_000913	2702995	2703000		0.058857
NC_000913	2703000	2703005		0.087869
NC_000913	2703005	2703010		0.104051
NC_000913	2703010	2703015		0.127129
NC_000913	2703015	2703020		0.196442
NC_000913	2703020	2703025		0.190959
NC_000913	2703025	2703030		0.184617
NC_000913	2703030	2703035		0.162167
NC_000913	2703035	2703040		0.135204
NC_000913	2703040	2703045		0.135139
NC_000913	2703045	2703050		0.171443
NC_000913	2703050	2703055		0.132408
NC_000913	2703055	2703060		0.153788
NC_000913	2703060	2703065		0.158643
NC_000913	2703065	2703070		0.111722
NC_000913	2703070	2703075		0.077560
NC_000913	2703075	2703080		0.069285
NC_000913	2703080	2703085		0.061577
NC_000913	2703085	2703090		0.051072
NC_000913	2703090	2703095		0.045658
NC_000913	2703095	2703100		0.068462
NC_000913	2703100	2703105		0.083883
NC_000913	2703105	2703110		0.160797
NC_000913	2703110	2703115		0.169795
NC_000913	2703115	2703120		0.199911
NC_000913	2703120	2703125		0.189064
NC_000913	2703125	2703130		0.137908
NC_000913	2703130	2703135		0.127341
NC_000913	2703135	2703140		0.115211
NC_000913	2703140	2703145		0.126771
NC_000913	2703145	2703150		0.135431
NC_000913	2703150	2703155		0.124760
NC_000913	2703155	2703160		0.185058
NC_000913	2703160	2703165		0.157969
NC_000913	2703165	2703170		0.218208
NC_000913	2703170	2703175		0.198589
NC_000913	2703175	2703180		0.221126
NC_000913	2703180	2703185		0.249754
NC_000913	2703185	2703190		0.234186
NC_000913	2703190	2703195		0.137851
NC_000913	2703195	2703200		0.100845
NC_000913	2703200	2703205		0.142280
NC_000913	2703205	2703210		0.317035
NC_000913	2703210	2703215		0.397498
NC_000913	2703215	2703220		0.337204
NC_000913	2703220	2703225		0.366005
NC_000913	2703225	2703230		0.234685
NC_000913	2703230	2703235		0.179356
NC_000913	2703235	2703240		0.133351
NC_000913	2703240	2703245		0.112083
NC_000913	2703245	2703250		0.098108
NC_000913	2703250	2703255		0.078162
NC_000913	2703255	2703260		0.044219
NC_000913	2703260	2703265		0.039559
NC_000913	2703265	2703270		0.055672
NC_000913	2703270	2703275		0.046953
NC_000913	2703275	2703280		0.057972
NC_000913	2703280	2703285		0.060833
NC_000913	2703285	2703290		0.090200
NC_000913	2703290	2703295		0.098287
NC_000913	2703295	2703300		0.072204
NC_000913	2703300	2703305		0.081411
NC_000913	2703305	2703310		0.082523
NC_000913	2703310	2703315		0.057324
NC_000913	2703315	2703320		0.054907
NC_000913	2703320	2703325		0.100934
NC_000913	2703325	2703330		0.067351
NC_000913	2703330	2703335		0.044796
NC_000913	2703335	2703340		0.054277
NC_000913	2703340	2703345		0.045037
NC_000913	2703345	2703350		0.061720
NC_000913	2703350	2703355		0.052465
NC_000913	2703355	2703360		0.099857
NC_000913	2703360	2703365		0.102302
NC_000913	2703365	2703370		0.139987
NC_000913	2703370	2703375		0.138445
NC_000913	2703375	2703380		0.217096
NC_000913	2703380	2703385		0.250130
NC_000913	2703385	2703390		0.169806
NC_000913	2703390	2703395		0.207723
NC_000913	2703395	2703400		0.215548
NC_000913	2703400	2703405		0.203065
NC_000913	2703405	2703410		0.193453
NC_000913	2703410	2703415		0.170753
NC_000913	2703415	2703420		0.128202
NC_000913	2703420	2703425		0.124548
NC_000913	2703425	2703430		0.110460
NC_000913	2703430	2703435		0.112061
NC_000913	2703435	2703440		0.090980
NC_000913	2703440	2703445		0.115009
NC_000913	2703445	2703450		0.134010
NC_000913	2703450	2703455		0.181953
NC_000913	2703455	2703460		0.217659
NC_000913	2703460	2703465		0.223842
NC_000913	2703465	2703470		0.207146
NC_000913	2703470	2703475		0.118276
NC_000913	2703475	2703480		0.088051
NC_000913	2703480	2703485		0.084597
NC_000913	2703485	2703490		0.062002
NC_000913	2703490	2703495		0.066820
NC_000913	2703495	2703500		0.083065
NC_000913	2703500	2703505		0.082007
NC_000913	2703505	2703510		0.063159
NC_000913	2703510	2703515		0.079986
NC_000913	2703515	2703520		0.053901
NC_000913	2703520	2703525		0.069761
NC_000913	2703525	2703530		0.062741
NC_000913	2703530	2703535		0.058395
NC_000913	2703535	2703540		0.057363
NC_000913	2703540	2703545		0.081279
NC_000913	2703545	2703550		0.068479
NC_000913	2703550	2703555		0.055933
NC_000913	2703555	2703560		0.063277
NC_000913	2703560	2703565		0.065125
NC_000913	2703565	2703570		0.068796
NC_000913	2703570	2703575		0.080097
NC_000913	2703575	2703580		0.135916
NC_000913	2703580	2703585		0.176844
NC_000913	2703585	2703590		0.220021
NC_000913	2703590	2703595		0.260572
NC_000913	2703595	2703600		0.186942
NC_000913	2703600	2703605		0.157757
NC_000913	2703605	2703610		0.180569
NC_000913	2703610	2703615		0.256644
NC_000913	2703615	2703620		0.268493
NC_000913	2703620	2703625		0.307443
NC_000913	2703625	2703630		0.296184
NC_000913	2703630	2703635		0.357755
NC_000913	2703635	2703640		0.417644
NC_000913	2703640	2703645		0.354608
NC_000913	2703645	2703650		0.607739
NC_000913	2703650	2703655		0.787608
NC_000913	2703655	2703660		1.270900
NC_000913	2703660	2703665		1.469078
NC_000913	2703665	2703670		1.497536
NC_000913	2703670	2703675		1.643557
NC_000913	2703675	2703680		0.957764
NC_000913	2703680	2703685		0.783825
NC_000913	2703685	2703690		0.599858
NC_000913	2703690	2703695		0.703591
NC_000913	2703695	2703700		0.736994
NC_000913	2703700	2703705		0.408059
NC_000913	2703705	2703710		0.294311
NC_000913	2703710	2703715		0.120647
NC_000913	2703715	2703720		0.122039
NC_000913	2703720	2703725		0.121389
NC_000913	2703725	2703730		0.073216
NC_000913	2703730	2703735		0.085913
NC_000913	2703735	2703740		0.067811
NC_000913	2703740	2703745		0.058941
NC_000913	2703745	2703750		0.079706
NC_000913	2703750	2703755		0.083826
NC_000913	2703755	2703760		0.079434
NC_000913	2703760	2703765		0.061881
NC_000913	2703765	2703770		0.060241
NC_000913	2703770	2703775		0.070429
NC_000913	2703775	2703780		0.109983
NC_000913	2703780	2703785		0.150987
NC_000913	2703785	2703790		0.150003
NC_000913	2703790	2703795		0.159762
NC_000913	2703795	2703800		0.128340
NC_000913	2703800	2703805		0.094467
NC_000913	2703805	2703810		0.196269
NC_000913	2703810	2703815		0.176826
NC_000913	2703815	2703820		0.193067
NC_000913	2703820	2703825		0.152691
NC_000913	2703825	2703830		0.243126
NC_000913	2703830	2703835		0.200444
NC_000913	2703835	2703840		0.208317
NC_000913	2703840	2703845		0.217451
NC_000913	2703845	2703850		0.200073
NC_000913	2703850	2703855		0.183258
NC_000913	2703855	2703860		0.229935
NC_000913	2703860	2703865		0.246030
NC_000913	2703865	2703870		0.251273
NC_000913	2703870	2703875		0.336746
NC_000913	2703875	2703880		0.310403
NC_000913	2703880	2703885		0.361012
NC_000913	2703885	2703890		0.313324
NC_000913	2703890	2703895		0.326515
NC_000913	2703895	2703900		0.244366
NC_000913	2703900	2703905		0.203342
NC_000913	2703905	2703910		0.150324
NC_000913	2703910	2703915		0.149454
NC_000913	2703915	2703920		0.093663
NC_000913	2703920	2703925		0.088270
NC_000913	2703925	2703930		0.087341
NC_000913	2703930	2703935		0.098312
NC_000913	2703935	2703940		0.153413
NC_000913	2703940	2703945		0.186295
NC_000913	2703945	2703950		0.198255
NC_000913	2703950	2703955		0.313297
NC_000913	2703955	2703960		0.404100
NC_000913	2703960	2703965		0.532928
NC_000913	2703965	2703970		0.739598
NC_000913	2703970	2703975		0.773083
NC_000913	2703975	2703980		0.885572
NC_000913	2703980	2703985		1.021745
NC_000913	2703985	2703990		0.927586
NC_000913	2703990	2703995		0.768842
NC_000913	2703995	2704000		0.633113
NC_000913	2704000	2704005		0.594563
NC_000913	2704005	2704010		0.373567
NC_000913	2704010	2704015		0.239596
NC_000913	2704015	2704020		0.081957
NC_000913	2704020	2704025		0.049282
NC_000913	2704025	2704030		0.019444
NC_000913	2704030	2704035		0.016073
NC_000913	2704035	2704040		0.008304
NC_000913	2704040	2704045		0.006259
NC_000913	2704045	2704050		0.003865
NC_000913	2704050	2704055		0.003851
NC_000913	2704055	2704060		0.003404
NC_000913	2704060	2704065		0.002850
NC_000913	2704065	2704070		0.003448
NC_000913	2704070	2704075		0.004515
NC_000913	2704075	2704080		0.008522
NC_000913	2704080	2704085		0.005845
NC_000913	2704085	2704090		0.005784
NC_000913	2704090	2704095		0.003226
NC_000913	2704095	2704100		0.020558
NC_000913	2704100	2704105		0.029165
NC_000913	2704105	2704110		0.029885
NC_000913	2704110	2704115		0.014975
NC_000913	2704115	2704120		0.014205
NC_000913	2704120	2704125		0.007154
NC_000913	2704125	2704130		0.003743
NC_000913	2704130	2704135		0.003213
NC_000913	2704135	2704140		0.002838
NC_000913	2704140	2704145		0.003355
NC_000913	2704145	2704150		0.002644
NC_000913	2704150	2704155		0.002392
NC_000913	2704155	2704160		0.001951
NC_000913	2704160	2704165		0.002287
NC_000913	2704165	2704170		0.002165
NC_000913	2704170	2704175		0.002006
NC_000913	2704175	2704180		0.002510
NC_000913	2704180	2704185		0.002119
NC_000913	2704185	2704190		0.001909
NC_000913	2704190	2704195		0.002451
NC_000913	2704195	2704200		0.002958
NC_000913	2704200	2704205		0.004588
NC_000913	2704205	2704210		0.008531
NC_000913	2704210	2704215		0.013688
NC_000913	2704215	2704220		0.029484
NC_000913	2704220	2704225		0.040198
NC_000913	2704225	2704230		0.038789
NC_000913	2704230	2704235		0.049390
NC_000913	2704235	2704240		0.070618
NC_000913	2704240	2704245		0.081757
NC_000913	2704245	2704250		0.104406
NC_000913	2704250	2704255		0.107191
NC_000913	2704255	2704260		0.274145
NC_000913	2704260	2704265		0.214489
NC_000913	2704265	2704270		0.230531
NC_000913	2704270	2704275		0.214501
NC_000913	2704275	2704280		0.218502
NC_000913	2704280	2704285		0.244765
NC_000913	2704285	2704290		0.371267
NC_000913	2704290	2704295		0.331498
NC_000913	2704295	2704300		0.297055
NC_000913	2704300	2704305		0.381328
NC_000913	2704305	2704310		0.465318
NC_000913	2704310	2704315		0.467434
NC_000913	2704315	2704320		0.447648
NC_000913	2704320	2704325		0.330683
NC_000913	2704325	2704330		0.532758
NC_000913	2704330	2704335		0.505817
NC_000913	2704335	2704340		0.540376
NC_000913	2704340	2704345		0.554689
NC_000913	2704345	2704350		0.358075
NC_000913	2704350	2704355		0.377562
NC_000913	2704355	2704360		0.504915
NC_000913	2704360	2704365		0.370579
NC_000913	2704365	2704370		0.310795
NC_000913	2704370	2704375		0.250984
NC_000913	2704375	2704380		0.249508
NC_000913	2704380	2704385		0.178554
NC_000913	2704385	2704390		0.159454
NC_000913	2704390	2704395		0.128253
NC_000913	2704395	2704400		0.241109
NC_000913	2704400	2704405		0.170506
NC_000913	2704405	2704410		0.104186
NC_000913	2704410	2704415		0.074827
NC_000913	2704415	2704420		0.068190
NC_000913	2704420	2704425		0.085719
NC_000913	2704425	2704430		0.113263
NC_000913	2704430	2704435		0.173749
NC_000913	2704435	2704440		0.213397
NC_000913	2704440	2704445		0.262522
NC_000913	2704445	2704450		0.257175
NC_000913	2704450	2704455		0.331375
NC_000913	2704455	2704460		0.314239
NC_000913	2704460	2704465		0.306187
NC_000913	2704465	2704470		0.262767
NC_000913	2704470	2704475		0.254456
NC_000913	2704475	2704480		0.245802
NC_000913	2704480	2704485		0.306199
NC_000913	2704485	2704490		0.361132
NC_000913	2704490	2704495		0.369584
NC_000913	2704495	2704500		0.380026
NC_000913	2704500	2704505		0.346350
NC_000913	2704505	2704510		0.203284
NC_000913	2704510	2704515		0.128002
NC_000913	2704515	2704520		0.139561
NC_000913	2704520	2704525		0.158835
NC_000913	2704525	2704530		0.069232
NC_000913	2704530	2704535		0.051382
NC_000913	2704535	2704540		0.064770
NC_000913	2704540	2704545		0.101524
NC_000913	2704545	2704550		0.113254
NC_000913	2704550	2704555		0.110141
NC_000913	2704555	2704560		0.578173
NC_000913	2704560	2704565		0.545377
NC_000913	2704565	2704570		0.370735
NC_000913	2704570	2704575		0.234725
NC_000913	2704575	2704580		0.182353
NC_000913	2704580	2704585		0.202431
NC_000913	2704585	2704590		0.147009
NC_000913	2704590	2704595		0.135224
NC_000913	2704595	2704600		0.134666
NC_000913	2704600	2704605		0.092626
NC_000913	2704605	2704610		0.083055
NC_000913	2704610	2704615		0.047492
NC_000913	2704615	2704620		0.031177
NC_000913	2704620	2704625		0.022682
NC_000913	2704625	2704630		0.041437
NC_000913	2704630	2704635		0.051676
NC_000913	2704635	2704640		0.041496
NC_000913	2704640	2704645		0.092211
NC_000913	2704645	2704650		0.058311
NC_000913	2704650	2704655		0.072404
NC_000913	2704655	2704660		0.130666
NC_000913	2704660	2704665		0.094573
NC_000913	2704665	2704670		0.073498
NC_000913	2704670	2704675		0.063282
NC_000913	2704675	2704680		0.042970
NC_000913	2704680	2704685		0.044202
NC_000913	2704685	2704690		0.070966
NC_000913	2704690	2704695		0.050639
NC_000913	2704695	2704700		0.053380
NC_000913	2704700	2704705		0.038211
NC_000913	2704705	2704710		0.057574
NC_000913	2704710	2704715		0.038289
NC_000913	2704715	2704720		0.038054
NC_000913	2704720	2704725		0.025765
NC_000913	2704725	2704730		0.053007
NC_000913	2704730	2704735		0.048769
NC_000913	2704735	2704740		0.070611
NC_000913	2704740	2704745		0.065757
NC_000913	2704745	2704750		0.069763
NC_000913	2704750	2704755		0.076362
NC_000913	2704755	2704760		0.078721
NC_000913	2704760	2704765		0.110907
NC_000913	2704765	2704770		0.111083
NC_000913	2704770	2704775		0.108172
NC_000913	2704775	2704780		0.106283
NC_000913	2704780	2704785		0.052934
NC_000913	2704785	2704790		0.053873
NC_000913	2704790	2704795		0.045881
NC_000913	2704795	2704800		0.063093
NC_000913	2704800	2704805		0.068337
NC_000913	2704805	2704810		0.101652
NC_000913	2704810	2704815		0.129154
NC_000913	2704815	2704820		0.132702
NC_000913	2704820	2704825		0.113599
NC_000913	2704825	2704830		0.117831
NC_000913	2704830	2704835		0.131141
NC_000913	2704835	2704840		0.086782
NC_000913	2704840	2704845		0.056460
NC_000913	2704845	2704850		0.049292
NC_000913	2704850	2704855		0.004888
NC_000913	2704855	2704860		0.004494
NC_000913	2704860	2704865		0.004129
NC_000913	2704865	2704870		0.004111
NC_000913	2704870	2704875		0.003926
NC_000913	2704875	2704880		0.008843
NC_000913	2704880	2704885		0.100641
NC_000913	2704885	2704890		0.177844
NC_000913	2704890	2704895		0.191117
NC_000913	2704895	2704900		0.147802
NC_000913	2704900	2704905		0.093861
NC_000913	2704905	2704910		0.153260
NC_000913	2704910	2704915		0.209746
NC_000913	2704915	2704920		0.106404
NC_000913	2704920	2704925		0.071815
NC_000913	2704925	2704930		0.073997
NC_000913	2704930	2704935		0.067035
NC_000913	2704935	2704940		0.078329
NC_000913	2704940	2704945		0.124033
NC_000913	2704945	2704950		0.177638
NC_000913	2704950	2704955		0.407561
NC_000913	2704955	2704960		0.467899
NC_000913	2704960	2704965		0.516777
NC_000913	2704965	2704970		0.479479
NC_000913	2704970	2704975		0.388015
NC_000913	2704975	2704980		1.210512
NC_000913	2704980	2704985		1.209618
NC_000913	2704985	2704990		0.783313
NC_000913	2704990	2704995		0.739149
NC_000913	2704995	2705000		0.784056
NC_000913	2705000	2705005		0.628652
NC_000913	2705005	2705010		0.514293
NC_000913	2705010	2705015		0.475949
NC_000913	2705015	2705020		0.599382
NC_000913	2705020	2705025		0.266511
NC_000913	2705025	2705030		0.248951
NC_000913	2705030	2705035		0.171512
NC_000913	2705035	2705040		0.176206
NC_000913	2705040	2705045		0.171827
NC_000913	2705045	2705050		0.119054
NC_000913	2705050	2705055		0.148602
NC_000913	2705055	2705060		0.231625
NC_000913	2705060	2705065		0.232825
NC_000913	2705065	2705070		0.314879
NC_000913	2705070	2705075		0.171200
NC_000913	2705075	2705080		0.137359
NC_000913	2705080	2705085		0.195393
NC_000913	2705085	2705090		0.155155
NC_000913	2705090	2705095		0.193703
NC_000913	2705095	2705100		0.298611
NC_000913	2705100	2705105		0.274583
NC_000913	2705105	2705110		0.223036
NC_000913	2705110	2705115		0.200545
NC_000913	2705115	2705120		0.141010
NC_000913	2705120	2705125		0.151508
NC_000913	2705125	2705130		0.143805
NC_000913	2705130	2705135		0.142684
NC_000913	2705135	2705140		0.135033
NC_000913	2705140	2705145		0.147246
NC_000913	2705145	2705150		0.146158
NC_000913	2705150	2705155		0.170805
NC_000913	2705155	2705160		0.214087
NC_000913	2705160	2705165		0.420954
NC_000913	2705165	2705170		0.396472
NC_000913	2705170	2705175		0.478614
NC_000913	2705175	2705180		0.408962
NC_000913	2705180	2705185		0.367150
NC_000913	2705185	2705190		0.361248
NC_000913	2705190	2705195		0.388011
NC_000913	2705195	2705200		0.373295
NC_000913	2705200	2705205		0.402383
NC_000913	2705205	2705210		0.422002
NC_000913	2705210	2705215		0.604571
NC_000913	2705215	2705220		0.573906
NC_000913	2705220	2705225		0.542530
NC_000913	2705225	2705230		0.609120
NC_000913	2705230	2705235		0.596052
NC_000913	2705235	2705240		0.614370
NC_000913	2705240	2705245		0.638707
NC_000913	2705245	2705250		0.442257
NC_000913	2705250	2705255		0.442242
NC_000913	2705255	2705260		0.384376
NC_000913	2705260	2705265		0.381196
NC_000913	2705265	2705270		0.378269
NC_000913	2705270	2705275		0.383920
NC_000913	2705275	2705280		0.381003
NC_000913	2705280	2705285		0.561321
NC_000913	2705285	2705290		0.413400
NC_000913	2705290	2705295		0.340007
NC_000913	2705295	2705300		0.373953
NC_000913	2705300	2705305		0.399368
NC_000913	2705305	2705310		0.275508
NC_000913	2705310	2705315		0.190345
NC_000913	2705315	2705320		0.187000
NC_000913	2705320	2705325		0.186783
NC_000913	2705325	2705330		0.193529
NC_000913	2705330	2705335		0.103651
NC_000913	2705335	2705340		0.110383
NC_000913	2705340	2705345		0.068122
NC_000913	2705345	2705350		0.068331
NC_000913	2705350	2705355		0.055564
NC_000913	2705355	2705360		0.048094
NC_000913	2705360	2705365		0.049857
NC_000913	2705365	2705370		0.046850
NC_000913	2705370	2705375		0.050023
NC_000913	2705375	2705380		0.065720
NC_000913	2705380	2705385		0.089268
NC_000913	2705385	2705390		0.135891
NC_000913	2705390	2705395		0.153152
NC_000913	2705395	2705400		0.147076
NC_000913	2705400	2705405		0.105550
NC_000913	2705405	2705410		0.110374
NC_000913	2705410	2705415		0.124933
NC_000913	2705415	2705420		0.156566
NC_000913	2705420	2705425		0.133721
NC_000913	2705425	2705430		0.137420
NC_000913	2705430	2705435		0.126495
NC_000913	2705435	2705440		0.133508
NC_000913	2705440	2705445		0.120280
NC_000913	2705445	2705450		0.100686
NC_000913	2705450	2705455		0.167624
NC_000913	2705455	2705460		0.238628
NC_000913	2705460	2705465		0.163798
NC_000913	2705465	2705470		0.137059
NC_000913	2705470	2705475		0.061940
NC_000913	2705475	2705480		0.052338
NC_000913	2705480	2705485		0.054870
NC_000913	2705485	2705490		0.037366
NC_000913	2705490	2705495		0.037576
NC_000913	2705495	2705500		0.049732
NC_000913	2705500	2705505		0.028970
NC_000913	2705505	2705510		0.031165
NC_000913	2705510	2705515		0.037926
NC_000913	2705515	2705520		0.038369
NC_000913	2705520	2705525		0.032278
NC_000913	2705525	2705530		0.028612
NC_000913	2705530	2705535		0.028611
NC_000913	2705535	2705540		0.058390
NC_000913	2705540	2705545		0.047519
NC_000913	2705545	2705550		0.031881
NC_000913	2705550	2705555		0.096073
NC_000913	2705555	2705560		0.174965
NC_000913	2705560	2705565		0.249576
NC_000913	2705565	2705570		0.252575
NC_000913	2705570	2705575		0.253682
NC_000913	2705575	2705580		0.270480
NC_000913	2705580	2705585		0.105030
NC_000913	2705585	2705590		0.012291
NC_000913	2705590	2705595		0.008949
NC_000913	2705595	2705600		0.010649
NC_000913	2705600	2705605		0.016947
NC_000913	2705605	2705610		0.016663
NC_000913	2705610	2705615		0.016889
NC_000913	2705615	2705620		0.042101
NC_000913	2705620	2705625		0.047085
NC_000913	2705625	2705630		0.035658
NC_000913	2705630	2705635		0.021383
NC_000913	2705635	2705640		0.004441
NC_000913	2705640	2705645		0.008230
NC_000913	2705645	2705650		0.006916
NC_000913	2705650	2705655		0.008939
NC_000913	2705655	2705660		0.029907
NC_000913	2705660	2705665		0.024802
NC_000913	2705665	2705670		0.171192
NC_000913	2705670	2705675		0.170258
NC_000913	2705675	2705680		0.143892
NC_000913	2705680	2705685		0.113770
NC_000913	2705685	2705690		0.069512
NC_000913	2705690	2705695		0.024557
NC_000913	2705695	2705700		0.022020
NC_000913	2705700	2705705		0.024164
NC_000913	2705705	2705710		0.025545
NC_000913	2705710	2705715		0.029993
NC_000913	2705715	2705720		0.057394
NC_000913	2705720	2705725		0.072787
NC_000913	2705725	2705730		0.086021
NC_000913	2705730	2705735		0.116199
NC_000913	2705735	2705740		0.072429
NC_000913	2705740	2705745		0.066312
NC_000913	2705745	2705750		0.064929
NC_000913	2705750	2705755		0.057884
NC_000913	2705755	2705760		0.076783
NC_000913	2705760	2705765		0.040209
NC_000913	2705765	2705770		0.029119
NC_000913	2705770	2705775		0.061989
NC_000913	2705775	2705780		0.045806
NC_000913	2705780	2705785		0.050697
NC_000913	2705785	2705790		0.063394
NC_000913	2705790	2705795		0.063969
NC_000913	2705795	2705800		0.085044
NC_000913	2705800	2705805		0.144623
NC_000913	2705805	2705810		0.163457
NC_000913	2705810	2705815		0.198794
NC_000913	2705815	2705820		0.265288
NC_000913	2705820	2705825		0.373730
NC_000913	2705825	2705830		0.375898
NC_000913	2705830	2705835		0.525628
NC_000913	2705835	2705840		0.334895
NC_000913	2705840	2705845		0.257623
NC_000913	2705845	2705850		0.281805
NC_000913	2705850	2705855		0.276266
NC_000913	2705855	2705860		0.195680
NC_000913	2705860	2705865		0.156661
NC_000913	2705865	2705870		0.118539
NC_000913	2705870	2705875		0.188880
NC_000913	2705875	2705880		0.152165
NC_000913	2705880	2705885		0.088042
NC_000913	2705885	2705890		0.085655
NC_000913	2705890	2705895		0.130126
NC_000913	2705895	2705900		0.133762
NC_000913	2705900	2705905		0.142923
NC_000913	2705905	2705910		0.099402
NC_000913	2705910	2705915		0.088115
NC_000913	2705915	2705920		0.085664
NC_000913	2705920	2705925		0.095616
NC_000913	2705925	2705930		0.088540
NC_000913	2705930	2705935		0.120947
NC_000913	2705935	2705940		0.107129
NC_000913	2705940	2705945		0.125991
NC_000913	2705945	2705950		0.011379
NC_000913	2705950	2705955		0.004950
NC_000913	2705955	2705960		0.004312
NC_000913	2705960	2705965		0.006217
NC_000913	2705965	2705970		0.003905
NC_000913	2705970	2705975		0.003363
NC_000913	2705975	2705980		0.008097
NC_000913	2705980	2705985		0.049867
NC_000913	2705985	2705990		0.113443
NC_000913	2705990	2705995		0.164527
NC_000913	2705995	2706000		0.286904
NC_000913	2706000	2706005		0.190422
NC_000913	2706005	2706010		0.266636
NC_000913	2706010	2706015		0.406382
NC_000913	2706015	2706020		0.337271
NC_000913	2706020	2706025		0.337909
NC_000913	2706025	2706030		0.337185
NC_000913	2706030	2706035		0.334108
NC_000913	2706035	2706040		0.280888
NC_000913	2706040	2706045		0.391231
NC_000913	2706045	2706050		0.600223
NC_000913	2706050	2706055		0.835276
NC_000913	2706055	2706060		0.551756
NC_000913	2706060	2706065		0.483632
NC_000913	2706065	2706070		0.416474
NC_000913	2706070	2706075		0.400999
NC_000913	2706075	2706080		0.300238
NC_000913	2706080	2706085		0.359788
NC_000913	2706085	2706090		0.231975
NC_000913	2706090	2706095		0.246670
NC_000913	2706095	2706100		0.220383
NC_000913	2706100	2706105		0.281433
NC_000913	2706105	2706110		0.299750
NC_000913	2706110	2706115		0.382704
NC_000913	2706115	2706120		0.337176
NC_000913	2706120	2706125		0.288331
NC_000913	2706125	2706130		0.328567
NC_000913	2706130	2706135		0.320094
NC_000913	2706135	2706140		0.350340
NC_000913	2706140	2706145		0.348930
NC_000913	2706145	2706150		0.245492
NC_000913	2706150	2706155		0.247419
NC_000913	2706155	2706160		0.257766
NC_000913	2706160	2706165		0.277809
NC_000913	2706165	2706170		0.325881
NC_000913	2706170	2706175		0.245082
NC_000913	2706175	2706180		0.291886
NC_000913	2706180	2706185		0.232848
NC_000913	2706185	2706190		0.241975
NC_000913	2706190	2706195		0.221005
NC_000913	2706195	2706200		0.232294
NC_000913	2706200	2706205		0.181045
NC_000913	2706205	2706210		0.207895
NC_000913	2706210	2706215		0.227954
NC_000913	2706215	2706220		0.408886
NC_000913	2706220	2706225		0.345770
NC_000913	2706225	2706230		0.308783
NC_000913	2706230	2706235		0.315739
NC_000913	2706235	2706240		0.340490
NC_000913	2706240	2706245		0.341746
NC_000913	2706245	2706250		0.304997
NC_000913	2706250	2706255		0.314234
NC_000913	2706255	2706260		0.320279
NC_000913	2706260	2706265		0.248088
NC_000913	2706265	2706270		0.165922
NC_000913	2706270	2706275		0.145154
NC_000913	2706275	2706280		0.144718
NC_000913	2706280	2706285		0.154893
NC_000913	2706285	2706290		0.205281
NC_000913	2706290	2706295		0.246224
NC_000913	2706295	2706300		0.215529
NC_000913	2706300	2706305		0.230296
NC_000913	2706305	2706310		0.154553
NC_000913	2706310	2706315		0.140914
NC_000913	2706315	2706320		0.149981
NC_000913	2706320	2706325		0.145830
NC_000913	2706325	2706330		0.135580
NC_000913	2706330	2706335		0.088945
NC_000913	2706335	2706340		0.039853
NC_000913	2706340	2706345		0.031297
NC_000913	2706345	2706350		0.018286
NC_000913	2706350	2706355		0.015398
NC_000913	2706355	2706360		0.021146
NC_000913	2706360	2706365		0.021054
NC_000913	2706365	2706370		0.015774
NC_000913	2706370	2706375		0.018949
NC_000913	2706375	2706380		0.035651
NC_000913	2706380	2706385		0.026122
NC_000913	2706385	2706390		0.036019
NC_000913	2706390	2706395		0.060671
NC_000913	2706395	2706400		0.067310
NC_000913	2706400	2706405		0.050975
NC_000913	2706405	2706410		0.065613
NC_000913	2706410	2706415		0.056374
NC_000913	2706415	2706420		0.064437
NC_000913	2706420	2706425		0.056318
NC_000913	2706425	2706430		0.057270
NC_000913	2706430	2706435		0.036944
NC_000913	2706435	2706440		0.060983
NC_000913	2706440	2706445		0.052440
NC_000913	2706445	2706450		0.064845
NC_000913	2706450	2706455		0.043508
NC_000913	2706455	2706460		0.022808
NC_000913	2706460	2706465		0.003696
NC_000913	2706465	2706470		0.004794
NC_000913	2706470	2706475		0.004447
NC_000913	2706475	2706480		0.004404
NC_000913	2706480	2706485		0.002726
NC_000913	2706485	2706490		0.002146
NC_000913	2706490	2706495		0.007112
NC_000913	2706495	2706500		0.050020
NC_000913	2706500	2706505		0.081235
NC_000913	2706505	2706510		0.121419
NC_000913	2706510	2706515		0.142474
NC_000913	2706515	2706520		0.164268
NC_000913	2706520	2706525		0.165929
NC_000913	2706525	2706530		0.154517
NC_000913	2706530	2706535		0.137453
NC_000913	2706535	2706540		0.122300
NC_000913	2706540	2706545		0.141444
NC_000913	2706545	2706550		0.161555
NC_000913	2706550	2706555		0.122311
NC_000913	2706555	2706560		0.100225
NC_000913	2706560	2706565		0.083532
NC_000913	2706565	2706570		0.096930
NC_000913	2706570	2706575		0.115237
NC_000913	2706575	2706580		0.112618
NC_000913	2706580	2706585		0.109750
NC_000913	2706585	2706590		0.156760
NC_000913	2706590	2706595		0.137788
NC_000913	2706595	2706600		0.138473
NC_000913	2706600	2706605		0.199293
NC_000913	2706605	2706610		0.214560
NC_000913	2706610	2706615		0.236355
NC_000913	2706615	2706620		0.246266
NC_000913	2706620	2706625		0.239676
NC_000913	2706625	2706630		0.248639
NC_000913	2706630	2706635		0.321688
NC_000913	2706635	2706640		0.266181
NC_000913	2706640	2706645		0.385401
NC_000913	2706645	2706650		0.325838
NC_000913	2706650	2706655		0.295458
NC_000913	2706655	2706660		0.289292
NC_000913	2706660	2706665		0.271887
NC_000913	2706665	2706670		0.368626
NC_000913	2706670	2706675		0.360473
NC_000913	2706675	2706680		0.509096
NC_000913	2706680	2706685		0.434336
NC_000913	2706685	2706690		0.458593
NC_000913	2706690	2706695		0.422306
NC_000913	2706695	2706700		0.249433
NC_000913	2706700	2706705		0.244418
NC_000913	2706705	2706710		0.166100
NC_000913	2706710	2706715		0.118252
NC_000913	2706715	2706720		0.124420
NC_000913	2706720	2706725		0.094182
NC_000913	2706725	2706730		0.156970
NC_000913	2706730	2706735		0.214511
NC_000913	2706735	2706740		0.217606
NC_000913	2706740	2706745		0.197660
NC_000913	2706745	2706750		0.256136
NC_000913	2706750	2706755		0.248488
NC_000913	2706755	2706760		0.205709
NC_000913	2706760	2706765		0.286570
NC_000913	2706765	2706770		0.190644
NC_000913	2706770	2706775		0.243424
NC_000913	2706775	2706780		0.220531
NC_000913	2706780	2706785		0.165832
NC_000913	2706785	2706790		0.141103
NC_000913	2706790	2706795		0.107943
NC_000913	2706795	2706800		0.132096
NC_000913	2706800	2706805		0.097419
NC_000913	2706805	2706810		0.117166
NC_000913	2706810	2706815		0.137833
NC_000913	2706815	2706820		0.130733
NC_000913	2706820	2706825		0.147558
NC_000913	2706825	2706830		0.202152
NC_000913	2706830	2706835		0.329700
NC_000913	2706835	2706840		0.370883
NC_000913	2706840	2706845		0.405598
NC_000913	2706845	2706850		0.365112
NC_000913	2706850	2706855		0.367918
NC_000913	2706855	2706860		0.295217
NC_000913	2706860	2706865		0.312228
NC_000913	2706865	2706870		0.325236
NC_000913	2706870	2706875		0.285774
NC_000913	2706875	2706880		0.294849
NC_000913	2706880	2706885		0.346607
NC_000913	2706885	2706890		0.380999
NC_000913	2706890	2706895		0.361449
NC_000913	2706895	2706900		0.388857
NC_000913	2706900	2706905		0.417564
NC_000913	2706905	2706910		0.448818
NC_000913	2706910	2706915		0.457710
NC_000913	2706915	2706920		0.204299
NC_000913	2706920	2706925		0.218055
NC_000913	2706925	2706930		0.187835
NC_000913	2706930	2706935		0.165098
NC_000913	2706935	2706940		0.137624
NC_000913	2706940	2706945		0.149586
NC_000913	2706945	2706950		0.143624
NC_000913	2706950	2706955		0.085215
NC_000913	2706955	2706960		0.111884
NC_000913	2706960	2706965		0.137140
NC_000913	2706965	2706970		0.122665
NC_000913	2706970	2706975		0.146648
NC_000913	2706975	2706980		0.149273
NC_000913	2706980	2706985		0.117592
NC_000913	2706985	2706990		0.131045
NC_000913	2706990	2706995		0.159331
NC_000913	2706995	2707000		0.202930
NC_000913	2707000	2707005		0.218980
NC_000913	2707005	2707010		0.186207
NC_000913	2707010	2707015		0.169679
NC_000913	2707015	2707020		0.177304
NC_000913	2707020	2707025		0.199821
NC_000913	2707025	2707030		0.250410
NC_000913	2707030	2707035		0.346345
NC_000913	2707035	2707040		0.394392
NC_000913	2707040	2707045		0.441449
NC_000913	2707045	2707050		0.493271
NC_000913	2707050	2707055		0.331971
NC_000913	2707055	2707060		0.205285
NC_000913	2707060	2707065		0.305270
NC_000913	2707065	2707070		0.322254
NC_000913	2707070	2707075		0.348369
NC_000913	2707075	2707080		0.330840
NC_000913	2707080	2707085		0.353520
NC_000913	2707085	2707090		0.290450
NC_000913	2707090	2707095		0.194575
NC_000913	2707095	2707100		0.261256
NC_000913	2707100	2707105		0.163718
NC_000913	2707105	2707110		0.278399
NC_000913	2707110	2707115		0.273158
NC_000913	2707115	2707120		0.350503
NC_000913	2707120	2707125		0.324460
NC_000913	2707125	2707130		0.114097
NC_000913	2707130	2707135		0.117069
NC_000913	2707135	2707140		0.067560
NC_000913	2707140	2707145		0.047050
NC_000913	2707145	2707150		0.037843
NC_000913	2707150	2707155		0.051143
NC_000913	2707155	2707160		0.049533
NC_000913	2707160	2707165		0.042775
NC_000913	2707165	2707170		0.038769
NC_000913	2707170	2707175		0.047187
NC_000913	2707175	2707180		0.057272
NC_000913	2707180	2707185		0.072676
NC_000913	2707185	2707190		0.110237
NC_000913	2707190	2707195		0.146448
NC_000913	2707195	2707200		0.173823
NC_000913	2707200	2707205		0.260739
NC_000913	2707205	2707210		0.198811
NC_000913	2707210	2707215		0.220037
NC_000913	2707215	2707220		0.238658
NC_000913	2707220	2707225		0.250987
NC_000913	2707225	2707230		0.307585
NC_000913	2707230	2707235		0.370388
NC_000913	2707235	2707240		0.302824
NC_000913	2707240	2707245		0.298157
NC_000913	2707245	2707250		0.385126
NC_000913	2707250	2707255		0.551658
NC_000913	2707255	2707260		0.439879
NC_000913	2707260	2707265		0.531593
NC_000913	2707265	2707270		0.512043
NC_000913	2707270	2707275		0.579388
NC_000913	2707275	2707280		0.502050
NC_000913	2707280	2707285		0.461174
NC_000913	2707285	2707290		0.515943
NC_000913	2707290	2707295		0.521262
NC_000913	2707295	2707300		0.962335
NC_000913	2707300	2707305		0.726374
NC_000913	2707305	2707310		0.550323
NC_000913	2707310	2707315		0.322556
NC_000913	2707315	2707320		0.289394
NC_000913	2707320	2707325		0.240679
NC_000913	2707325	2707330		0.239897
NC_000913	2707330	2707335		0.245879
NC_000913	2707335	2707340		0.255280
NC_000913	2707340	2707345		0.224119
NC_000913	2707345	2707350		0.202045
NC_000913	2707350	2707355		0.144040
NC_000913	2707355	2707360		0.113790
NC_000913	2707360	2707365		0.071175
NC_000913	2707365	2707370		0.076607
NC_000913	2707370	2707375		0.075104
NC_000913	2707375	2707380		0.103638
NC_000913	2707380	2707385		0.117390
NC_000913	2707385	2707390		0.222372
NC_000913	2707390	2707395		0.606844
NC_000913	2707395	2707400		0.579176
NC_000913	2707400	2707405		0.549963
NC_000913	2707405	2707410		0.625475
NC_000913	2707410	2707415		0.542214
NC_000913	2707415	2707420		0.401815
NC_000913	2707420	2707425		0.364475
NC_000913	2707425	2707430		0.308035
NC_000913	2707430	2707435		0.322139
NC_000913	2707435	2707440		0.378289
NC_000913	2707440	2707445		0.410834
NC_000913	2707445	2707450		0.532639
NC_000913	2707450	2707455		0.471375
NC_000913	2707455	2707460		0.522210
NC_000913	2707460	2707465		0.810151
NC_000913	2707465	2707470		0.741077
NC_000913	2707470	2707475		0.811602
NC_000913	2707475	2707480		0.915450
NC_000913	2707480	2707485		1.148737
NC_000913	2707485	2707490		1.178679
NC_000913	2707490	2707495		1.023611
NC_000913	2707495	2707500		1.008523
NC_000913	2707500	2707505		1.163220
NC_000913	2707505	2707510		1.169327
NC_000913	2707510	2707515		1.251214
NC_000913	2707515	2707520		1.198209
NC_000913	2707520	2707525		1.174359
NC_000913	2707525	2707530		1.174993
NC_000913	2707530	2707535		0.973690
NC_000913	2707535	2707540		1.204017
NC_000913	2707540	2707545		1.159207
NC_000913	2707545	2707550		1.188135
NC_000913	2707550	2707555		0.976511
NC_000913	2707555	2707560		0.616479
NC_000913	2707560	2707565		0.405557
NC_000913	2707565	2707570		0.357840
NC_000913	2707570	2707575		0.253398
NC_000913	2707575	2707580		0.236637
NC_000913	2707580	2707585		0.259983
NC_000913	2707585	2707590		0.239556
NC_000913	2707590	2707595		0.208523
NC_000913	2707595	2707600		0.297314
NC_000913	2707600	2707605		0.302243
NC_000913	2707605	2707610		0.201703
NC_000913	2707610	2707615		0.172483
NC_000913	2707615	2707620		0.154895
NC_000913	2707620	2707625		0.155672
NC_000913	2707625	2707630		0.133145
NC_000913	2707630	2707635		0.116235
NC_000913	2707635	2707640		0.129374
NC_000913	2707640	2707645		0.105872
NC_000913	2707645	2707650		0.146165
NC_000913	2707650	2707655		0.166289
NC_000913	2707655	2707660		0.171714
NC_000913	2707660	2707665		0.213313
NC_000913	2707665	2707670		0.224196
NC_000913	2707670	2707675		0.247264
NC_000913	2707675	2707680		0.238621
NC_000913	2707680	2707685		0.350368
NC_000913	2707685	2707690		0.128390
NC_000913	2707690	2707695		0.134651
NC_000913	2707695	2707700		0.138721
NC_000913	2707700	2707705		0.129735
NC_000913	2707705	2707710		0.131283
NC_000913	2707710	2707715		0.148904
NC_000913	2707715	2707720		0.175503
NC_000913	2707720	2707725		0.191011
NC_000913	2707725	2707730		0.302723
NC_000913	2707730	2707735		0.371846
NC_000913	2707735	2707740		0.460247
NC_000913	2707740	2707745		0.137805
NC_000913	2707745	2707750		0.162726
NC_000913	2707750	2707755		0.150285
NC_000913	2707755	2707760		0.141139
NC_000913	2707760	2707765		0.137941
NC_000913	2707765	2707770		0.137025
NC_000913	2707770	2707775		0.151772
NC_000913	2707775	2707780		0.157622
NC_000913	2707780	2707785		0.225874
NC_000913	2707785	2707790		0.274626
NC_000913	2707790	2707795		0.317752
NC_000913	2707795	2707800		0.588108
NC_000913	2707800	2707805		0.716777
NC_000913	2707805	2707810		0.706621
NC_000913	2707810	2707815		0.777731
NC_000913	2707815	2707820		0.851386
NC_000913	2707820	2707825		0.923017
NC_000913	2707825	2707830		0.683732
NC_000913	2707830	2707835		0.721451
NC_000913	2707835	2707840		0.525485
NC_000913	2707840	2707845		0.362153
NC_000913	2707845	2707850		0.368899
NC_000913	2707850	2707855		0.345965
NC_000913	2707855	2707860		0.388876
NC_000913	2707860	2707865		0.355748
NC_000913	2707865	2707870		0.328014
NC_000913	2707870	2707875		0.368111
NC_000913	2707875	2707880		0.391724
NC_000913	2707880	2707885		0.399678
NC_000913	2707885	2707890		0.309214
NC_000913	2707890	2707895		0.232627
NC_000913	2707895	2707900		0.191985
NC_000913	2707900	2707905		0.135384
NC_000913	2707905	2707910		0.067805
NC_000913	2707910	2707915		0.072333
NC_000913	2707915	2707920		0.065636
NC_000913	2707920	2707925		0.076559
NC_000913	2707925	2707930		0.101568
NC_000913	2707930	2707935		0.059235
NC_000913	2707935	2707940		0.053770
NC_000913	2707940	2707945		0.052850
NC_000913	2707945	2707950		0.072893
NC_000913	2707950	2707955		0.068347
NC_000913	2707955	2707960		0.052789
NC_000913	2707960	2707965		0.042301
NC_000913	2707965	2707970		0.065589
NC_000913	2707970	2707975		0.087629
NC_000913	2707975	2707980		0.108548
NC_000913	2707980	2707985		0.138351
NC_000913	2707985	2707990		0.125018
NC_000913	2707990	2707995		0.068696
NC_000913	2707995	2708000		0.064484
NC_000913	2708000	2708005		0.062494
NC_000913	2708005	2708010		0.089231
NC_000913	2708010	2708015		0.090620
NC_000913	2708015	2708020		0.035885
NC_000913	2708020	2708025		0.017748
NC_000913	2708025	2708030		0.032368
NC_000913	2708030	2708035		0.019670
NC_000913	2708035	2708040		0.021953
NC_000913	2708040	2708045		0.031346
NC_000913	2708045	2708050		0.045413
NC_000913	2708050	2708055		0.036004
NC_000913	2708055	2708060		0.059815
NC_000913	2708060	2708065		0.098148
NC_000913	2708065	2708070		0.134715
NC_000913	2708070	2708075		0.165736
NC_000913	2708075	2708080		0.140744
NC_000913	2708080	2708085		0.126612
NC_000913	2708085	2708090		0.124814
NC_000913	2708090	2708095		0.103100
NC_000913	2708095	2708100		0.135914
NC_000913	2708100	2708105		0.136773
NC_000913	2708105	2708110		0.134562
NC_000913	2708110	2708115		0.188449
NC_000913	2708115	2708120		0.229879
NC_000913	2708120	2708125		0.231594
NC_000913	2708125	2708130		0.172263
NC_000913	2708130	2708135		0.144497
NC_000913	2708135	2708140		0.119856
NC_000913	2708140	2708145		0.118174
NC_000913	2708145	2708150		0.147515
NC_000913	2708150	2708155		0.140743
NC_000913	2708155	2708160		0.138810
NC_000913	2708160	2708165		0.200643
NC_000913	2708165	2708170		0.306213
NC_000913	2708170	2708175		0.384200
NC_000913	2708175	2708180		0.368001
NC_000913	2708180	2708185		0.653529
NC_000913	2708185	2708190		0.830873
NC_000913	2708190	2708195		0.703585
NC_000913	2708195	2708200		0.900254
NC_000913	2708200	2708205		0.998237
NC_000913	2708205	2708210		0.960121
NC_000913	2708210	2708215		1.008830
NC_000913	2708215	2708220		0.986396
NC_000913	2708220	2708225		1.038525
NC_000913	2708225	2708230		0.710172
NC_000913	2708230	2708235		0.692610
NC_000913	2708235	2708240		0.623565
NC_000913	2708240	2708245		0.837342
NC_000913	2708245	2708250		0.674376
NC_000913	2708250	2708255		0.537463
NC_000913	2708255	2708260		0.511364
NC_000913	2708260	2708265		0.397997
NC_000913	2708265	2708270		0.343753
NC_000913	2708270	2708275		0.438704
NC_000913	2708275	2708280		0.393775
NC_000913	2708280	2708285		0.285476
NC_000913	2708285	2708290		0.277913
NC_000913	2708290	2708295		0.176521
NC_000913	2708295	2708300		0.120118
NC_000913	2708300	2708305		0.095761
NC_000913	2708305	2708310		0.102336
NC_000913	2708310	2708315		0.061701
NC_000913	2708315	2708320		0.065352
NC_000913	2708320	2708325		0.084174
NC_000913	2708325	2708330		0.052698
NC_000913	2708330	2708335		0.074669
NC_000913	2708335	2708340		0.054737
NC_000913	2708340	2708345		0.037876
NC_000913	2708345	2708350		0.021914
NC_000913	2708350	2708355		0.031787
NC_000913	2708355	2708360		0.033575
NC_000913	2708360	2708365		0.030821
NC_000913	2708365	2708370		0.028383
NC_000913	2708370	2708375		0.052573
NC_000913	2708375	2708380		0.079232
NC_000913	2708380	2708385		0.109343
NC_000913	2708385	2708390		0.243558
NC_000913	2708390	2708395		0.326500
NC_000913	2708395	2708400		0.333954
NC_000913	2708400	2708405		0.663030
NC_000913	2708405	2708410		1.326761
NC_000913	2708410	2708415		1.219270
NC_000913	2708415	2708420		0.884023
NC_000913	2708420	2708425		0.849744
NC_000913	2708425	2708430		0.918299
NC_000913	2708430	2708435		1.171945
NC_000913	2708435	2708440		0.834333
NC_000913	2708440	2708445		0.779874
NC_000913	2708445	2708450		0.422741
NC_000913	2708450	2708455		0.482562
NC_000913	2708455	2708460		0.460171
NC_000913	2708460	2708465		0.381709
NC_000913	2708465	2708470		0.408339
NC_000913	2708470	2708475		0.355574
NC_000913	2708475	2708480		0.370047
NC_000913	2708480	2708485		0.285217
NC_000913	2708485	2708490		0.248276
NC_000913	2708490	2708495		0.235330
NC_000913	2708495	2708500		0.219462
NC_000913	2708500	2708505		0.228300
NC_000913	2708505	2708510		0.137448
NC_000913	2708510	2708515		0.172189
NC_000913	2708515	2708520		0.170864
NC_000913	2708520	2708525		0.181332
NC_000913	2708525	2708530		0.175400
NC_000913	2708530	2708535		0.182035
NC_000913	2708535	2708540		0.139819
NC_000913	2708540	2708545		0.136545
NC_000913	2708545	2708550		0.199617
NC_000913	2708550	2708555		0.156018
NC_000913	2708555	2708560		0.112047
NC_000913	2708560	2708565		0.106161
NC_000913	2708565	2708570		0.102144
NC_000913	2708570	2708575		0.100664
NC_000913	2708575	2708580		0.079579
NC_000913	2708580	2708585		0.051048
NC_000913	2708585	2708590		0.087857
NC_000913	2708590	2708595		0.206191
NC_000913	2708595	2708600		0.188055
NC_000913	2708600	2708605		0.260437
NC_000913	2708605	2708610		0.238666
NC_000913	2708610	2708615		0.179605
NC_000913	2708615	2708620		0.053967
NC_000913	2708620	2708625		0.024220
NC_000913	2708625	2708630		0.008540
NC_000913	2708630	2708635		0.014702
NC_000913	2708635	2708640		0.048190
NC_000913	2708640	2708645		0.056280
NC_000913	2708645	2708650		0.120858
NC_000913	2708650	2708655		0.139495
NC_000913	2708655	2708660		0.235435
NC_000913	2708660	2708665		0.422057
NC_000913	2708665	2708670		0.682690
NC_000913	2708670	2708675		0.531966
NC_000913	2708675	2708680		0.614021
NC_000913	2708680	2708685		0.652512
NC_000913	2708685	2708690		0.673022
NC_000913	2708690	2708695		0.750521
NC_000913	2708695	2708700		0.955427
NC_000913	2708700	2708705		1.081373
NC_000913	2708705	2708710		1.009919
NC_000913	2708710	2708715		1.055709
NC_000913	2708715	2708720		1.187902
NC_000913	2708720	2708725		1.220758
NC_000913	2708725	2708730		0.910329
NC_000913	2708730	2708735		0.741338
NC_000913	2708735	2708740		0.761226
NC_000913	2708740	2708745		0.612042
NC_000913	2708745	2708750		0.641209
NC_000913	2708750	2708755		0.529889
NC_000913	2708755	2708760		0.461297
NC_000913	2708760	2708765		0.368624
NC_000913	2708765	2708770		0.236358
NC_000913	2708770	2708775		0.257428
NC_000913	2708775	2708780		0.228222
NC_000913	2708780	2708785		0.148362
NC_000913	2708785	2708790		0.169035
NC_000913	2708790	2708795		0.166272
NC_000913	2708795	2708800		0.126988
NC_000913	2708800	2708805		0.124740
NC_000913	2708805	2708810		0.121924
NC_000913	2708810	2708815		0.113003
NC_000913	2708815	2708820		0.097697
NC_000913	2708820	2708825		0.088588
NC_000913	2708825	2708830		0.103031
NC_000913	2708830	2708835		0.128608
NC_000913	2708835	2708840		0.142514
NC_000913	2708840	2708845		0.151756
NC_000913	2708845	2708850		0.104774
NC_000913	2708850	2708855		0.107048
NC_000913	2708855	2708860		0.092880
NC_000913	2708860	2708865		0.125234
NC_000913	2708865	2708870		0.103946
NC_000913	2708870	2708875		0.229871
NC_000913	2708875	2708880		0.672733
NC_000913	2708880	2708885		0.390783
NC_000913	2708885	2708890		0.294902
NC_000913	2708890	2708895		0.211111
NC_000913	2708895	2708900		0.224176
NC_000913	2708900	2708905		0.207948
NC_000913	2708905	2708910		0.214166
NC_000913	2708910	2708915		0.254956
NC_000913	2708915	2708920		0.286996
NC_000913	2708920	2708925		0.255630
NC_000913	2708925	2708930		0.167251
NC_000913	2708930	2708935		0.144165
NC_000913	2708935	2708940		0.156052
NC_000913	2708940	2708945		0.178425
NC_000913	2708945	2708950		0.120600
NC_000913	2708950	2708955		0.079199
NC_000913	2708955	2708960		0.044133
NC_000913	2708960	2708965		0.049958
NC_000913	2708965	2708970		0.038646
NC_000913	2708970	2708975		0.031853
NC_000913	2708975	2708980		0.027881
NC_000913	2708980	2708985		0.025353
NC_000913	2708985	2708990		0.022588
NC_000913	2708990	2708995		0.015928
NC_000913	2708995	2709000		0.018362
NC_000913	2709000	2709005		0.011742
NC_000913	2709005	2709010		0.010129
NC_000913	2709010	2709015		0.010996
NC_000913	2709015	2709020		0.012328
NC_000913	2709020	2709025		0.013193
NC_000913	2709025	2709030		0.013516
NC_000913	2709030	2709035		0.014158
NC_000913	2709035	2709040		0.013695
NC_000913	2709040	2709045		0.022904
NC_000913	2709045	2709050		0.033589
NC_000913	2709050	2709055		0.041118
NC_000913	2709055	2709060		0.040222
NC_000913	2709060	2709065		0.112229
NC_000913	2709065	2709070		0.132245
NC_000913	2709070	2709075		0.166756
NC_000913	2709075	2709080		0.257443
NC_000913	2709080	2709085		0.240476
NC_000913	2709085	2709090		0.232080
NC_000913	2709090	2709095		0.260928
NC_000913	2709095	2709100		0.305657
NC_000913	2709100	2709105		0.256252
NC_000913	2709105	2709110		0.283579
NC_000913	2709110	2709115		0.280905
NC_000913	2709115	2709120		0.269435
NC_000913	2709120	2709125		0.304065
NC_000913	2709125	2709130		0.369931
NC_000913	2709130	2709135		0.371048
NC_000913	2709135	2709140		0.413391
NC_000913	2709140	2709145		0.364918
NC_000913	2709145	2709150		0.362635
NC_000913	2709150	2709155		0.399230
NC_000913	2709155	2709160		0.346042
NC_000913	2709160	2709165		0.328563
NC_000913	2709165	2709170		0.406107
NC_000913	2709170	2709175		0.379816
NC_000913	2709175	2709180		0.416507
NC_000913	2709180	2709185		0.493961
NC_000913	2709185	2709190		0.779497
NC_000913	2709190	2709195		0.660413
NC_000913	2709195	2709200		0.550103
NC_000913	2709200	2709205		0.472190
NC_000913	2709205	2709210		0.406536
NC_000913	2709210	2709215		0.375654
NC_000913	2709215	2709220		0.325790
NC_000913	2709220	2709225		0.316247
NC_000913	2709225	2709230		0.338601
NC_000913	2709230	2709235		0.365190
NC_000913	2709235	2709240		0.424474
NC_000913	2709240	2709245		0.419851
NC_000913	2709245	2709250		0.222810
NC_000913	2709250	2709255		0.282170
NC_000913	2709255	2709260		0.347084
NC_000913	2709260	2709265		0.289638
NC_000913	2709265	2709270		0.254786
NC_000913	2709270	2709275		0.299925
NC_000913	2709275	2709280		0.271810
NC_000913	2709280	2709285		0.526237
NC_000913	2709285	2709290		0.527379
NC_000913	2709290	2709295		0.625846
NC_000913	2709295	2709300		0.278710
NC_000913	2709300	2709305		0.084123
NC_000913	2709305	2709310		0.076143
NC_000913	2709310	2709315		0.058278
NC_000913	2709315	2709320		0.058383
NC_000913	2709320	2709325		0.063932
NC_000913	2709325	2709330		0.085907
NC_000913	2709330	2709335		0.052624
NC_000913	2709335	2709340		0.057128
NC_000913	2709340	2709345		0.078616
NC_000913	2709345	2709350		0.144692
NC_000913	2709350	2709355		0.173496
NC_000913	2709355	2709360		0.164240
NC_000913	2709360	2709365		0.123741
NC_000913	2709365	2709370		0.144386
NC_000913	2709370	2709375		0.192569
NC_000913	2709375	2709380		0.335368
NC_000913	2709380	2709385		0.526926
NC_000913	2709385	2709390		0.658546
NC_000913	2709390	2709395		0.849229
NC_000913	2709395	2709400		0.852263
NC_000913	2709400	2709405		0.731965
NC_000913	2709405	2709410		0.802050
NC_000913	2709410	2709415		1.019975
NC_000913	2709415	2709420		0.727329
NC_000913	2709420	2709425		1.041999
NC_000913	2709425	2709430		0.897667
NC_000913	2709430	2709435		0.964762
NC_000913	2709435	2709440		1.030604
NC_000913	2709440	2709445		1.151823
NC_000913	2709445	2709450		1.165503
NC_000913	2709450	2709455		1.373118
NC_000913	2709455	2709460		2.003515
NC_000913	2709460	2709465		2.014692
NC_000913	2709465	2709470		2.043975
NC_000913	2709470	2709475		0.642399
NC_000913	2709475	2709480		0.350201
NC_000913	2709480	2709485		0.295091
NC_000913	2709485	2709490		0.289906
NC_000913	2709490	2709495		0.212366
NC_000913	2709495	2709500		0.071990
NC_000913	2709500	2709505		0.024607
NC_000913	2709505	2709510		0.022089
NC_000913	2709510	2709515		0.012129
NC_000913	2709515	2709520		0.011274
NC_000913	2709520	2709525		0.007048
NC_000913	2709525	2709530		0.004891
NC_000913	2709530	2709535		0.007831
NC_000913	2709535	2709540		0.005831
NC_000913	2709540	2709545		0.005812
NC_000913	2709545	2709550		0.003421
NC_000913	2709550	2709555		0.002039
NC_000913	2709555	2709560		0.002422
NC_000913	2709560	2709565		0.002043
NC_000913	2709565	2709570		0.001835
NC_000913	2709570	2709575		0.001891
NC_000913	2709575	2709580		0.001748
NC_000913	2709580	2709585		0.002590
NC_000913	2709585	2709590		0.003463
NC_000913	2709590	2709595		0.005544
NC_000913	2709595	2709600		0.006489
NC_000913	2709600	2709605		0.007798
NC_000913	2709605	2709610		0.008017
NC_000913	2709610	2709615		0.022729
NC_000913	2709615	2709620		0.045624
NC_000913	2709620	2709625		0.056288
NC_000913	2709625	2709630		0.062869
NC_000913	2709630	2709635		0.055940
NC_000913	2709635	2709640		0.058652
NC_000913	2709640	2709645		0.070707
NC_000913	2709645	2709650		0.115976
NC_000913	2709650	2709655		0.158609
NC_000913	2709655	2709660		0.157038
NC_000913	2709660	2709665		0.197363
NC_000913	2709665	2709670		0.182766
NC_000913	2709670	2709675		0.187817
NC_000913	2709675	2709680		0.133727
NC_000913	2709680	2709685		0.061813
NC_000913	2709685	2709690		0.060949
NC_000913	2709690	2709695		0.076160
NC_000913	2709695	2709700		0.056663
NC_000913	2709700	2709705		0.059278
NC_000913	2709705	2709710		0.039931
NC_000913	2709710	2709715		0.054477
NC_000913	2709715	2709720		0.051766
NC_000913	2709720	2709725		0.066242
NC_000913	2709725	2709730		0.048996
NC_000913	2709730	2709735		0.041658
NC_000913	2709735	2709740		0.039671
NC_000913	2709740	2709745		0.035049
NC_000913	2709745	2709750		0.035581
NC_000913	2709750	2709755		0.041412
NC_000913	2709755	2709760		0.040681
NC_000913	2709760	2709765		0.050057
NC_000913	2709765	2709770		0.046156
NC_000913	2709770	2709775		0.036691
NC_000913	2709775	2709780		0.077750
NC_000913	2709780	2709785		0.079032
NC_000913	2709785	2709790		0.073933
NC_000913	2709790	2709795		0.177445
NC_000913	2709795	2709800		0.130638
NC_000913	2709800	2709805		0.144633
NC_000913	2709805	2709810		0.102716
NC_000913	2709810	2709815		0.119801
NC_000913	2709815	2709820		0.122883
NC_000913	2709820	2709825		0.105475
NC_000913	2709825	2709830		0.145598
NC_000913	2709830	2709835		0.140093
NC_000913	2709835	2709840		0.132386
NC_000913	2709840	2709845		0.161736
NC_000913	2709845	2709850		0.095321
NC_000913	2709850	2709855		0.335745
NC_000913	2709855	2709860		0.293746
NC_000913	2709860	2709865		0.192071
NC_000913	2709865	2709870		0.133445
NC_000913	2709870	2709875		0.151094
NC_000913	2709875	2709880		0.072381
NC_000913	2709880	2709885		0.080821
NC_000913	2709885	2709890		0.053872
NC_000913	2709890	2709895		0.056812
NC_000913	2709895	2709900		0.037775
NC_000913	2709900	2709905		0.030165
NC_000913	2709905	2709910		0.025990
NC_000913	2709910	2709915		0.019921
NC_000913	2709915	2709920		0.018015
NC_000913	2709920	2709925		0.008124
NC_000913	2709925	2709930		0.004505
NC_000913	2709930	2709935		0.003608
NC_000913	2709935	2709940		0.003428
NC_000913	2709940	2709945		0.001365
NC_000913	2709945	2709950		0.000573
NC_000913	2709950	2709955		0.001293
NC_000913	2709955	2709960		0.001276
NC_000913	2709960	2709965		0.001292
NC_000913	2709965	2709970		0.001093
NC_000913	2709970	2709975		0.000605
NC_000913	2709975	2709980		0.000527
NC_000913	2709980	2709985		0.000155
NC_000913	2709985	2709990		0.000181
NC_000913	2709990	2709995		0.000242
NC_000913	2709995	2710000		0.000243
NC_000913	2710000	2710005		0.000212
NC_000913	2710005	2710010		0.000151
NC_000913	2710010	2710015		0.000164
NC_000913	2710015	2710020		0.000167
NC_000913	2710020	2710025		0.000187
NC_000913	2710025	2710030		0.000181
NC_000913	2710030	2710035		0.000369
NC_000913	2710035	2710040		0.000424
NC_000913	2710040	2710045		0.000403
NC_000913	2710045	2710050		0.000461
NC_000913	2710050	2710055		0.000473
NC_000913	2710055	2710060		0.000751
NC_000913	2710060	2710065		0.000849
NC_000913	2710065	2710070		0.001606
NC_000913	2710070	2710075		0.001950
NC_000913	2710075	2710080		0.002686
NC_000913	2710080	2710085		0.002785
NC_000913	2710085	2710090		0.002614
NC_000913	2710090	2710095		0.002474
NC_000913	2710095	2710100		0.003037
NC_000913	2710100	2710105		0.005611
NC_000913	2710105	2710110		0.006905
NC_000913	2710110	2710115		0.007972
NC_000913	2710115	2710120		0.043484
NC_000913	2710120	2710125		0.048587
NC_000913	2710125	2710130		0.083009
NC_000913	2710130	2710135		0.061576
NC_000913	2710135	2710140		0.068724
NC_000913	2710140	2710145		0.086440
NC_000913	2710145	2710150		0.050697
NC_000913	2710150	2710155		0.044126
NC_000913	2710155	2710160		0.039552
NC_000913	2710160	2710165		0.026840
NC_000913	2710165	2710170		0.011803
NC_000913	2710170	2710175		0.012337
NC_000913	2710175	2710180		0.010515
NC_000913	2710180	2710185		0.012015
NC_000913	2710185	2710190		0.014972
NC_000913	2710190	2710195		0.013771
NC_000913	2710195	2710200		0.025391
NC_000913	2710200	2710205		0.066690
NC_000913	2710205	2710210		0.108146
NC_000913	2710210	2710215		0.216930
NC_000913	2710215	2710220		0.296185
NC_000913	2710220	2710225		0.272694
NC_000913	2710225	2710230		0.262485
NC_000913	2710230	2710235		0.239991
NC_000913	2710235	2710240		0.251745
NC_000913	2710240	2710245		0.262865
NC_000913	2710245	2710250		0.274247
NC_000913	2710250	2710255		0.282444
NC_000913	2710255	2710260		0.315226
NC_000913	2710260	2710265		0.494431
NC_000913	2710265	2710270		0.456811
NC_000913	2710270	2710275		0.617775
NC_000913	2710275	2710280		0.514061
NC_000913	2710280	2710285		0.483955
NC_000913	2710285	2710290		0.398311
NC_000913	2710290	2710295		0.389563
NC_000913	2710295	2710300		0.306252
NC_000913	2710300	2710305		0.240484
NC_000913	2710305	2710310		0.186339
NC_000913	2710310	2710315		0.185346
NC_000913	2710315	2710320		0.191306
NC_000913	2710320	2710325		0.171298
NC_000913	2710325	2710330		0.216344
NC_000913	2710330	2710335		0.263339
NC_000913	2710335	2710340		0.260592
NC_000913	2710340	2710345		0.494380
NC_000913	2710345	2710350		0.510478
NC_000913	2710350	2710355		0.443593
NC_000913	2710355	2710360		0.413684
NC_000913	2710360	2710365		0.466733
NC_000913	2710365	2710370		0.290368
NC_000913	2710370	2710375		0.336349
NC_000913	2710375	2710380		0.330678
NC_000913	2710380	2710385		0.309519
NC_000913	2710385	2710390		0.315026
NC_000913	2710390	2710395		0.321760
NC_000913	2710395	2710400		0.383012
NC_000913	2710400	2710405		0.485621
NC_000913	2710405	2710410		0.638773
NC_000913	2710410	2710415		0.571136
NC_000913	2710415	2710420		0.444115
NC_000913	2710420	2710425		0.429748
NC_000913	2710425	2710430		0.141942
NC_000913	2710430	2710435		0.129627
NC_000913	2710435	2710440		0.106175
NC_000913	2710440	2710445		0.086687
NC_000913	2710445	2710450		0.045034
NC_000913	2710450	2710455		0.028388
NC_000913	2710455	2710460		0.043196
NC_000913	2710460	2710465		0.094596
NC_000913	2710465	2710470		0.143339
NC_000913	2710470	2710475		0.172108
NC_000913	2710475	2710480		0.190772
NC_000913	2710480	2710485		0.220217
NC_000913	2710485	2710490		0.188846
NC_000913	2710490	2710495		0.288856
NC_000913	2710495	2710500		0.322488
NC_000913	2710500	2710505		0.362650
NC_000913	2710505	2710510		0.419160
NC_000913	2710510	2710515		0.690104
NC_000913	2710515	2710520		0.639209
NC_000913	2710520	2710525		0.667155
NC_000913	2710525	2710530		0.865633
NC_000913	2710530	2710535		0.855802
NC_000913	2710535	2710540		0.819303
NC_000913	2710540	2710545		0.812703
NC_000913	2710545	2710550		0.638176
NC_000913	2710550	2710555		0.557743
NC_000913	2710555	2710560		0.252351
NC_000913	2710560	2710565		0.347644
NC_000913	2710565	2710570		0.296916
NC_000913	2710570	2710575		0.293386
NC_000913	2710575	2710580		0.270573
NC_000913	2710580	2710585		0.235163
NC_000913	2710585	2710590		0.250069
NC_000913	2710590	2710595		0.227654
NC_000913	2710595	2710600		0.213317
NC_000913	2710600	2710605		0.233338
NC_000913	2710605	2710610		0.258241
NC_000913	2710610	2710615		0.236447
NC_000913	2710615	2710620		0.177425
NC_000913	2710620	2710625		0.160166
NC_000913	2710625	2710630		0.121391
NC_000913	2710630	2710635		0.212188
NC_000913	2710635	2710640		0.243819
NC_000913	2710640	2710645		0.203157
NC_000913	2710645	2710650		0.224545
NC_000913	2710650	2710655		0.263077
NC_000913	2710655	2710660		0.245605
NC_000913	2710660	2710665		0.215461
NC_000913	2710665	2710670		0.261242
NC_000913	2710670	2710675		0.331018
NC_000913	2710675	2710680		0.339667
NC_000913	2710680	2710685		0.320150
NC_000913	2710685	2710690		0.435029
NC_000913	2710690	2710695		0.520789
NC_000913	2710695	2710700		0.498020
NC_000913	2710700	2710705		0.446642
NC_000913	2710705	2710710		0.495923
NC_000913	2710710	2710715		0.678217
NC_000913	2710715	2710720		0.886078
NC_000913	2710720	2710725		0.834263
NC_000913	2710725	2710730		0.689641
NC_000913	2710730	2710735		0.797005
NC_000913	2710735	2710740		1.701885
NC_000913	2710740	2710745		1.630683
NC_000913	2710745	2710750		1.360093
NC_000913	2710750	2710755		1.228699
NC_000913	2710755	2710760		1.159472
NC_000913	2710760	2710765		1.139881
NC_000913	2710765	2710770		1.087897
NC_000913	2710770	2710775		0.863908
NC_000913	2710775	2710780		0.550053
NC_000913	2710780	2710785		0.406856
NC_000913	2710785	2710790		0.434387
NC_000913	2710790	2710795		0.616081
NC_000913	2710795	2710800		0.558877
NC_000913	2710800	2710805		0.495189
NC_000913	2710805	2710810		0.392303
NC_000913	2710810	2710815		0.450202
NC_000913	2710815	2710820		0.392241
NC_000913	2710820	2710825		0.413909
NC_000913	2710825	2710830		0.403722
NC_000913	2710830	2710835		0.314063
NC_000913	2710835	2710840		0.348797
NC_000913	2710840	2710845		0.324683
NC_000913	2710845	2710850		0.284822
NC_000913	2710850	2710855		0.247669
NC_000913	2710855	2710860		0.219666
NC_000913	2710860	2710865		0.218532
NC_000913	2710865	2710870		0.206619
NC_000913	2710870	2710875		0.290580
NC_000913	2710875	2710880		0.244362
NC_000913	2710880	2710885		0.220204
NC_000913	2710885	2710890		0.111347
NC_000913	2710890	2710895		0.119793
NC_000913	2710895	2710900		0.130998
NC_000913	2710900	2710905		0.153781
NC_000913	2710905	2710910		0.103215
NC_000913	2710910	2710915		0.200383
NC_000913	2710915	2710920		0.380303
NC_000913	2710920	2710925		0.690688
NC_000913	2710925	2710930		0.499189
NC_000913	2710930	2710935		0.510567
NC_000913	2710935	2710940		0.461465
NC_000913	2710940	2710945		0.535790
NC_000913	2710945	2710950		0.497499
NC_000913	2710950	2710955		0.500769
NC_000913	2710955	2710960		0.564567
NC_000913	2710960	2710965		0.552416
NC_000913	2710965	2710970		0.576008
NC_000913	2710970	2710975		0.710230
NC_000913	2710975	2710980		0.858573
NC_000913	2710980	2710985		0.552973
NC_000913	2710985	2710990		0.359874
NC_000913	2710990	2710995		0.329823
NC_000913	2710995	2711000		0.407030
NC_000913	2711000	2711005		0.419702
NC_000913	2711005	2711010		0.375010
NC_000913	2711010	2711015		0.330053
NC_000913	2711015	2711020		0.261153
NC_000913	2711020	2711025		0.254331
NC_000913	2711025	2711030		0.235173
NC_000913	2711030	2711035		0.282509
NC_000913	2711035	2711040		0.276966
NC_000913	2711040	2711045		0.318709
NC_000913	2711045	2711050		0.375435
NC_000913	2711050	2711055		0.298673
NC_000913	2711055	2711060		0.309722
NC_000913	2711060	2711065		0.276303
NC_000913	2711065	2711070		0.253908
NC_000913	2711070	2711075		0.354802
NC_000913	2711075	2711080		0.406379
NC_000913	2711080	2711085		0.341061
NC_000913	2711085	2711090		0.351043
NC_000913	2711090	2711095		0.297134
NC_000913	2711095	2711100		0.218526
NC_000913	2711100	2711105		0.134246
NC_000913	2711105	2711110		0.150077
NC_000913	2711110	2711115		0.157842
NC_000913	2711115	2711120		0.151105
NC_000913	2711120	2711125		0.169193
NC_000913	2711125	2711130		0.220151
NC_000913	2711130	2711135		0.426055
NC_000913	2711135	2711140		0.414005
NC_000913	2711140	2711145		0.344102
NC_000913	2711145	2711150		0.186997
NC_000913	2711150	2711155		0.157402
NC_000913	2711155	2711160		0.113452
NC_000913	2711160	2711165		0.116815
NC_000913	2711165	2711170		0.162586
NC_000913	2711170	2711175		0.185033
NC_000913	2711175	2711180		0.210856
NC_000913	2711180	2711185		0.257210
NC_000913	2711185	2711190		0.231463
NC_000913	2711190	2711195		0.241848
NC_000913	2711195	2711200		0.089676
NC_000913	2711200	2711205		0.080238
NC_000913	2711205	2711210		0.072906
NC_000913	2711210	2711215		0.078987
NC_000913	2711215	2711220		0.070930
NC_000913	2711220	2711225		0.092567
NC_000913	2711225	2711230		0.135096
NC_000913	2711230	2711235		0.123313
NC_000913	2711235	2711240		0.111456
NC_000913	2711240	2711245		0.120558
NC_000913	2711245	2711250		0.121920
NC_000913	2711250	2711255		0.107482
NC_000913	2711255	2711260		0.120809
NC_000913	2711260	2711265		0.129189
NC_000913	2711265	2711270		0.130691
NC_000913	2711270	2711275		0.145227
NC_000913	2711275	2711280		0.217778
NC_000913	2711280	2711285		0.164818
NC_000913	2711285	2711290		0.124583
NC_000913	2711290	2711295		0.200650
NC_000913	2711295	2711300		0.258935
NC_000913	2711300	2711305		0.273559
NC_000913	2711305	2711310		0.318739
NC_000913	2711310	2711315		0.357675
NC_000913	2711315	2711320		0.426587
NC_000913	2711320	2711325		0.458885
NC_000913	2711325	2711330		0.506608
NC_000913	2711330	2711335		0.517054
NC_000913	2711335	2711340		0.591857
NC_000913	2711340	2711345		0.563456
NC_000913	2711345	2711350		0.601727
NC_000913	2711350	2711355		0.670186
NC_000913	2711355	2711360		0.831826
NC_000913	2711360	2711365		0.272753
NC_000913	2711365	2711370		0.130576
NC_000913	2711370	2711375		0.167930
NC_000913	2711375	2711380		0.162644
NC_000913	2711380	2711385		0.211081
NC_000913	2711385	2711390		0.494361
NC_000913	2711390	2711395		0.466873
NC_000913	2711395	2711400		0.537186
NC_000913	2711400	2711405		0.949948
NC_000913	2711405	2711410		1.056690
NC_000913	2711410	2711415		0.926365
NC_000913	2711415	2711420		0.842420
NC_000913	2711420	2711425		0.868012
NC_000913	2711425	2711430		0.908526
NC_000913	2711430	2711435		0.388373
NC_000913	2711435	2711440		0.247656
NC_000913	2711440	2711445		0.226240
NC_000913	2711445	2711450		0.188614
NC_000913	2711450	2711455		0.166065
NC_000913	2711455	2711460		0.135766
NC_000913	2711460	2711465		0.113531
NC_000913	2711465	2711470		0.105158
NC_000913	2711470	2711475		0.114769
NC_000913	2711475	2711480		0.138887
NC_000913	2711480	2711485		0.164533
NC_000913	2711485	2711490		0.210166
NC_000913	2711490	2711495		0.234494
NC_000913	2711495	2711500		0.374172
NC_000913	2711500	2711505		0.673968
NC_000913	2711505	2711510		0.681926
NC_000913	2711510	2711515		0.701492
NC_000913	2711515	2711520		0.727298
NC_000913	2711520	2711525		0.755810
NC_000913	2711525	2711530		0.738966
NC_000913	2711530	2711535		0.692986
NC_000913	2711535	2711540		0.685043
NC_000913	2711540	2711545		0.635120
NC_000913	2711545	2711550		0.653618
NC_000913	2711550	2711555		0.526745
NC_000913	2711555	2711560		0.551840
NC_000913	2711560	2711565		0.511522
NC_000913	2711565	2711570		0.447678
NC_000913	2711570	2711575		0.483022
NC_000913	2711575	2711580		0.575167
NC_000913	2711580	2711585		0.594645
NC_000913	2711585	2711590		0.656992
NC_000913	2711590	2711595		0.697732
NC_000913	2711595	2711600		0.497897
NC_000913	2711600	2711605		0.408716
NC_000913	2711605	2711610		0.262962
NC_000913	2711610	2711615		0.143697
NC_000913	2711615	2711620		0.186269
NC_000913	2711620	2711625		0.157540
NC_000913	2711625	2711630		0.148100
NC_000913	2711630	2711635		0.179438
NC_000913	2711635	2711640		0.243342
NC_000913	2711640	2711645		0.590487
NC_000913	2711645	2711650		0.820061
NC_000913	2711650	2711655		0.755325
NC_000913	2711655	2711660		0.575787
NC_000913	2711660	2711665		0.596229
NC_000913	2711665	2711670		0.472701
NC_000913	2711670	2711675		0.379196
NC_000913	2711675	2711680		0.328487
NC_000913	2711680	2711685		0.382996
NC_000913	2711685	2711690		0.315028
NC_000913	2711690	2711695		0.215498
NC_000913	2711695	2711700		0.161496
NC_000913	2711700	2711705		0.178281
NC_000913	2711705	2711710		0.216297
NC_000913	2711710	2711715		0.198217
NC_000913	2711715	2711720		0.216013
NC_000913	2711720	2711725		0.154892
NC_000913	2711725	2711730		0.233492
NC_000913	2711730	2711735		0.193885
NC_000913	2711735	2711740		0.231217
NC_000913	2711740	2711745		0.199792
NC_000913	2711745	2711750		0.238292
NC_000913	2711750	2711755		0.245452
NC_000913	2711755	2711760		0.252201
NC_000913	2711760	2711765		0.348886
NC_000913	2711765	2711770		0.552078
NC_000913	2711770	2711775		0.553239
NC_000913	2711775	2711780		0.646843
NC_000913	2711780	2711785		0.404603
NC_000913	2711785	2711790		0.363573
NC_000913	2711790	2711795		0.313759
NC_000913	2711795	2711800		0.310529
NC_000913	2711800	2711805		0.430600
NC_000913	2711805	2711810		0.465030
NC_000913	2711810	2711815		0.551098
NC_000913	2711815	2711820		0.598430
NC_000913	2711820	2711825		0.720158
NC_000913	2711825	2711830		0.733191
NC_000913	2711830	2711835		0.655395
NC_000913	2711835	2711840		0.607934
NC_000913	2711840	2711845		0.651279
NC_000913	2711845	2711850		0.465622
NC_000913	2711850	2711855		0.367431
NC_000913	2711855	2711860		0.343159
NC_000913	2711860	2711865		0.301130
NC_000913	2711865	2711870		0.224907
NC_000913	2711870	2711875		0.244338
NC_000913	2711875	2711880		0.246031
NC_000913	2711880	2711885		0.184990
NC_000913	2711885	2711890		0.131966
NC_000913	2711890	2711895		0.143221
NC_000913	2711895	2711900		0.148837
NC_000913	2711900	2711905		0.072959
NC_000913	2711905	2711910		0.060039
NC_000913	2711910	2711915		0.083327
NC_000913	2711915	2711920		0.046035
NC_000913	2711920	2711925		0.080192
NC_000913	2711925	2711930		0.071999
NC_000913	2711930	2711935		0.095469
NC_000913	2711935	2711940		0.114748
NC_000913	2711940	2711945		0.067278
NC_000913	2711945	2711950		0.068302
NC_000913	2711950	2711955		0.079304
NC_000913	2711955	2711960		0.069784
NC_000913	2711960	2711965		0.102143
NC_000913	2711965	2711970		0.078939
NC_000913	2711970	2711975		0.066909
NC_000913	2711975	2711980		0.035764
NC_000913	2711980	2711985		0.072533
NC_000913	2711985	2711990		0.043157
NC_000913	2711990	2711995		0.055797
NC_000913	2711995	2712000		0.036296
NC_000913	2712000	2712005		0.047968
NC_000913	2712005	2712010		0.227995
NC_000913	2712010	2712015		0.277647
NC_000913	2712015	2712020		0.190159
NC_000913	2712020	2712025		0.199783
NC_000913	2712025	2712030		0.219692
NC_000913	2712030	2712035		0.331897
NC_000913	2712035	2712040		0.088411
NC_000913	2712040	2712045		0.132317
NC_000913	2712045	2712050		0.217583
NC_000913	2712050	2712055		0.216173
NC_000913	2712055	2712060		0.214699
NC_000913	2712060	2712065		0.222112
NC_000913	2712065	2712070		0.229985
NC_000913	2712070	2712075		0.218677
NC_000913	2712075	2712080		0.277339
NC_000913	2712080	2712085		0.315439
NC_000913	2712085	2712090		0.336959
NC_000913	2712090	2712095		0.357590
NC_000913	2712095	2712100		0.402824
NC_000913	2712100	2712105		0.409107
NC_000913	2712105	2712110		0.319805
NC_000913	2712110	2712115		0.428161
NC_000913	2712115	2712120		0.398377
NC_000913	2712120	2712125		0.419078
NC_000913	2712125	2712130		0.309941
NC_000913	2712130	2712135		0.281958
NC_000913	2712135	2712140		0.258699
NC_000913	2712140	2712145		0.242998
NC_000913	2712145	2712150		0.223805
NC_000913	2712150	2712155		0.237831
NC_000913	2712155	2712160		0.256704
NC_000913	2712160	2712165		0.195692
NC_000913	2712165	2712170		0.194149
NC_000913	2712170	2712175		0.175074
NC_000913	2712175	2712180		0.175961
NC_000913	2712180	2712185		0.145041
NC_000913	2712185	2712190		0.110432
NC_000913	2712190	2712195		0.099172
NC_000913	2712195	2712200		0.142260
NC_000913	2712200	2712205		0.143901
NC_000913	2712205	2712210		0.183982
NC_000913	2712210	2712215		0.179577
NC_000913	2712215	2712220		0.182070
NC_000913	2712220	2712225		0.224100
NC_000913	2712225	2712230		0.264052
NC_000913	2712230	2712235		0.272921
NC_000913	2712235	2712240		0.266113
NC_000913	2712240	2712245		0.259843
NC_000913	2712245	2712250		0.247287
NC_000913	2712250	2712255		0.190088
NC_000913	2712255	2712260		0.161438
NC_000913	2712260	2712265		0.142964
NC_000913	2712265	2712270		0.164839
NC_000913	2712270	2712275		0.191779
NC_000913	2712275	2712280		0.225802
NC_000913	2712280	2712285		0.223873
NC_000913	2712285	2712290		0.276880
NC_000913	2712290	2712295		0.221742
NC_000913	2712295	2712300		0.161219
NC_000913	2712300	2712305		0.134859
NC_000913	2712305	2712310		0.169905
NC_000913	2712310	2712315		0.087673
NC_000913	2712315	2712320		0.075683
NC_000913	2712320	2712325		0.056156
NC_000913	2712325	2712330		0.081696
NC_000913	2712330	2712335		0.040530
NC_000913	2712335	2712340		0.067452
NC_000913	2712340	2712345		0.075613
NC_000913	2712345	2712350		0.063024
NC_000913	2712350	2712355		0.041112
NC_000913	2712355	2712360		0.019710
NC_000913	2712360	2712365		0.025356
NC_000913	2712365	2712370		0.030034
NC_000913	2712370	2712375		0.030498
NC_000913	2712375	2712380		0.033260
NC_000913	2712380	2712385		0.029879
NC_000913	2712385	2712390		0.078126
NC_000913	2712390	2712395		0.066272
NC_000913	2712395	2712400		0.120515
NC_000913	2712400	2712405		0.086451
NC_000913	2712405	2712410		0.115286
NC_000913	2712410	2712415		0.057290
NC_000913	2712415	2712420		0.026304
NC_000913	2712420	2712425		0.027076
NC_000913	2712425	2712430		0.017231
NC_000913	2712430	2712435		0.022916
NC_000913	2712435	2712440		0.028462
NC_000913	2712440	2712445		0.031819
NC_000913	2712445	2712450		0.027733
NC_000913	2712450	2712455		0.037029
NC_000913	2712455	2712460		0.084876
NC_000913	2712460	2712465		0.111213
NC_000913	2712465	2712470		0.098977
NC_000913	2712470	2712475		0.094569
NC_000913	2712475	2712480		0.108285
NC_000913	2712480	2712485		0.111840
NC_000913	2712485	2712490		0.128094
NC_000913	2712490	2712495		0.108252
NC_000913	2712495	2712500		0.109769
NC_000913	2712500	2712505		0.094938
NC_000913	2712505	2712510		0.085318
NC_000913	2712510	2712515		0.077024
NC_000913	2712515	2712520		0.069641
NC_000913	2712520	2712525		0.081867
NC_000913	2712525	2712530		0.075987
NC_000913	2712530	2712535		0.098301
NC_000913	2712535	2712540		0.153950
NC_000913	2712540	2712545		0.247804
NC_000913	2712545	2712550		0.170683
NC_000913	2712550	2712555		0.168437
NC_000913	2712555	2712560		0.080959
NC_000913	2712560	2712565		0.103578
NC_000913	2712565	2712570		0.140949
NC_000913	2712570	2712575		0.164034
NC_000913	2712575	2712580		0.119067
NC_000913	2712580	2712585		0.110179
NC_000913	2712585	2712590		0.215104
NC_000913	2712590	2712595		0.139797
NC_000913	2712595	2712600		0.145939
NC_000913	2712600	2712605		0.148251
NC_000913	2712605	2712610		0.163560
NC_000913	2712610	2712615		0.193103
NC_000913	2712615	2712620		0.355880
NC_000913	2712620	2712625		0.376160
NC_000913	2712625	2712630		0.361638
NC_000913	2712630	2712635		0.403928
NC_000913	2712635	2712640		0.482278
NC_000913	2712640	2712645		0.451801
NC_000913	2712645	2712650		0.431474
NC_000913	2712650	2712655		0.472113
NC_000913	2712655	2712660		0.527612
NC_000913	2712660	2712665		0.675146
NC_000913	2712665	2712670		0.678575
NC_000913	2712670	2712675		0.576818
NC_000913	2712675	2712680		0.502881
NC_000913	2712680	2712685		0.576515
NC_000913	2712685	2712690		0.550151
NC_000913	2712690	2712695		0.435693
NC_000913	2712695	2712700		0.378192
NC_000913	2712700	2712705		0.430871
NC_000913	2712705	2712710		0.400422
NC_000913	2712710	2712715		0.504747
NC_000913	2712715	2712720		0.427041
NC_000913	2712720	2712725		0.277025
NC_000913	2712725	2712730		0.237472
NC_000913	2712730	2712735		0.157287
NC_000913	2712735	2712740		0.087791
NC_000913	2712740	2712745		0.078734
NC_000913	2712745	2712750		0.057487
NC_000913	2712750	2712755		0.059463
NC_000913	2712755	2712760		0.053618
NC_000913	2712760	2712765		0.042263
NC_000913	2712765	2712770		0.046178
NC_000913	2712770	2712775		0.042402
NC_000913	2712775	2712780		0.045505
NC_000913	2712780	2712785		0.056954
NC_000913	2712785	2712790		0.058251
NC_000913	2712790	2712795		0.060236
NC_000913	2712795	2712800		0.049882
NC_000913	2712800	2712805		0.064368
NC_000913	2712805	2712810		0.069288
NC_000913	2712810	2712815		0.113977
NC_000913	2712815	2712820		0.226480
NC_000913	2712820	2712825		0.354379
NC_000913	2712825	2712830		0.541726
NC_000913	2712830	2712835		0.675211
NC_000913	2712835	2712840		1.460479
NC_000913	2712840	2712845		1.341285
NC_000913	2712845	2712850		0.833168
NC_000913	2712850	2712855		0.632922
NC_000913	2712855	2712860		0.391725
NC_000913	2712860	2712865		0.373425
NC_000913	2712865	2712870		0.279162
NC_000913	2712870	2712875		0.233827
NC_000913	2712875	2712880		0.220524
NC_000913	2712880	2712885		0.231612
NC_000913	2712885	2712890		0.258663
NC_000913	2712890	2712895		0.300919
NC_000913	2712895	2712900		0.320834
NC_000913	2712900	2712905		0.215193
NC_000913	2712905	2712910		0.186390
NC_000913	2712910	2712915		0.169205
NC_000913	2712915	2712920		0.161020
NC_000913	2712920	2712925		0.168530
NC_000913	2712925	2712930		0.091834
NC_000913	2712930	2712935		0.090028
NC_000913	2712935	2712940		0.094961
NC_000913	2712940	2712945		0.082607
NC_000913	2712945	2712950		0.102508
NC_000913	2712950	2712955		0.097635
NC_000913	2712955	2712960		0.112278
NC_000913	2712960	2712965		0.161731
NC_000913	2712965	2712970		0.204797
NC_000913	2712970	2712975		0.241655
NC_000913	2712975	2712980		0.314967
NC_000913	2712980	2712985		0.317241
NC_000913	2712985	2712990		0.357219
NC_000913	2712990	2712995		0.347801
NC_000913	2712995	2713000		0.340618
NC_000913	2713000	2713005		0.394635
NC_000913	2713005	2713010		0.393632
NC_000913	2713010	2713015		0.445006
NC_000913	2713015	2713020		0.429873
NC_000913	2713020	2713025		0.430919
NC_000913	2713025	2713030		0.946774
NC_000913	2713030	2713035		1.220389
NC_000913	2713035	2713040		1.015981
NC_000913	2713040	2713045		0.959778
NC_000913	2713045	2713050		1.011525
NC_000913	2713050	2713055		0.982257
NC_000913	2713055	2713060		0.889731
NC_000913	2713060	2713065		0.811014
NC_000913	2713065	2713070		0.843721
NC_000913	2713070	2713075		0.673345
NC_000913	2713075	2713080		0.581961
NC_000913	2713080	2713085		0.575763
NC_000913	2713085	2713090		0.551073
NC_000913	2713090	2713095		0.487389
NC_000913	2713095	2713100		0.416058
NC_000913	2713100	2713105		0.405428
NC_000913	2713105	2713110		0.345789
NC_000913	2713110	2713115		0.336547
NC_000913	2713115	2713120		0.258604
NC_000913	2713120	2713125		0.244594
NC_000913	2713125	2713130		0.269720
NC_000913	2713130	2713135		0.269140
NC_000913	2713135	2713140		0.335743
NC_000913	2713140	2713145		0.269893
NC_000913	2713145	2713150		0.240624
NC_000913	2713150	2713155		0.152655
NC_000913	2713155	2713160		0.159754
NC_000913	2713160	2713165		0.161892
NC_000913	2713165	2713170		0.110611
NC_000913	2713170	2713175		0.104215
NC_000913	2713175	2713180		0.073063
NC_000913	2713180	2713185		0.107768
NC_000913	2713185	2713190		0.118772
NC_000913	2713190	2713195		0.120092
NC_000913	2713195	2713200		0.228299
NC_000913	2713200	2713205		0.192792
NC_000913	2713205	2713210		0.313201
NC_000913	2713210	2713215		0.237213
NC_000913	2713215	2713220		0.083367
NC_000913	2713220	2713225		0.043911
NC_000913	2713225	2713230		0.051912
NC_000913	2713230	2713235		0.050784
NC_000913	2713235	2713240		0.052409
NC_000913	2713240	2713245		0.043763
NC_000913	2713245	2713250		0.148795
NC_000913	2713250	2713255		0.219419
NC_000913	2713255	2713260		0.273118
NC_000913	2713260	2713265		0.328598
NC_000913	2713265	2713270		0.233917
NC_000913	2713270	2713275		0.296680
NC_000913	2713275	2713280		0.317754
NC_000913	2713280	2713285		0.410396
NC_000913	2713285	2713290		0.384203
NC_000913	2713290	2713295		0.362589
NC_000913	2713295	2713300		0.359728
NC_000913	2713300	2713305		0.422470
NC_000913	2713305	2713310		0.471640
NC_000913	2713310	2713315		0.666396
NC_000913	2713315	2713320		1.156441
NC_000913	2713320	2713325		1.244207
NC_000913	2713325	2713330		1.097722
NC_000913	2713330	2713335		0.937160
NC_000913	2713335	2713340		0.519616
NC_000913	2713340	2713345		0.264948
NC_000913	2713345	2713350		0.301583
NC_000913	2713350	2713355		0.206840
NC_000913	2713355	2713360		0.187485
NC_000913	2713360	2713365		0.159076
NC_000913	2713365	2713370		0.151348
NC_000913	2713370	2713375		0.166777
NC_000913	2713375	2713380		0.203518
NC_000913	2713380	2713385		0.287250
NC_000913	2713385	2713390		0.667612
NC_000913	2713390	2713395		0.409095
NC_000913	2713395	2713400		0.417620
NC_000913	2713400	2713405		0.364863
NC_000913	2713405	2713410		0.160387
NC_000913	2713410	2713415		0.370400
NC_000913	2713415	2713420		0.601525
NC_000913	2713420	2713425		0.406449
NC_000913	2713425	2713430		0.386890
NC_000913	2713430	2713435		0.358669
NC_000913	2713435	2713440		0.309584
NC_000913	2713440	2713445		0.372659
NC_000913	2713445	2713450		0.364912
NC_000913	2713450	2713455		0.410448
NC_000913	2713455	2713460		0.443459
NC_000913	2713460	2713465		0.617927
NC_000913	2713465	2713470		0.620078
NC_000913	2713470	2713475		0.703869
NC_000913	2713475	2713480		0.833160
NC_000913	2713480	2713485		1.056795
NC_000913	2713485	2713490		1.153802
NC_000913	2713490	2713495		1.393001
NC_000913	2713495	2713500		1.847427
NC_000913	2713500	2713505		1.841867
NC_000913	2713505	2713510		1.976111
NC_000913	2713510	2713515		1.947133
NC_000913	2713515	2713520		1.715926
NC_000913	2713520	2713525		1.775945
NC_000913	2713525	2713530		1.603260
NC_000913	2713530	2713535		1.298862
NC_000913	2713535	2713540		1.056098
NC_000913	2713540	2713545		1.004265
NC_000913	2713545	2713550		1.030309
NC_000913	2713550	2713555		0.980026
NC_000913	2713555	2713560		1.007820
NC_000913	2713560	2713565		0.993856
NC_000913	2713565	2713570		0.652586
NC_000913	2713570	2713575		0.521351
NC_000913	2713575	2713580		0.167376
NC_000913	2713580	2713585		0.132760
NC_000913	2713585	2713590		0.114593
NC_000913	2713590	2713595		0.088921
NC_000913	2713595	2713600		0.081019
NC_000913	2713600	2713605		0.096819
NC_000913	2713605	2713610		0.098076
NC_000913	2713610	2713615		0.097401
NC_000913	2713615	2713620		0.098955
NC_000913	2713620	2713625		0.120924
NC_000913	2713625	2713630		0.305187
NC_000913	2713630	2713635		0.328610
NC_000913	2713635	2713640		0.362742
NC_000913	2713640	2713645		0.367426
NC_000913	2713645	2713650		0.379704
NC_000913	2713650	2713655		0.474294
NC_000913	2713655	2713660		0.696888
NC_000913	2713660	2713665		1.054403
NC_000913	2713665	2713670		1.128346
NC_000913	2713670	2713675		1.211285
NC_000913	2713675	2713680		1.060861
NC_000913	2713680	2713685		0.853419
NC_000913	2713685	2713690		0.774364
NC_000913	2713690	2713695		0.689990
NC_000913	2713695	2713700		0.593411
NC_000913	2713700	2713705		0.572366
NC_000913	2713705	2713710		0.585945
NC_000913	2713710	2713715		0.542683
NC_000913	2713715	2713720		0.718574
NC_000913	2713720	2713725		0.525155
NC_000913	2713725	2713730		0.490946
NC_000913	2713730	2713735		0.384099
NC_000913	2713735	2713740		0.334169
NC_000913	2713740	2713745		0.322016
NC_000913	2713745	2713750		0.274002
NC_000913	2713750	2713755		0.274712
NC_000913	2713755	2713760		0.335139
NC_000913	2713760	2713765		0.307980
NC_000913	2713765	2713770		0.327200
NC_000913	2713770	2713775		0.393094
NC_000913	2713775	2713780		0.455565
NC_000913	2713780	2713785		0.265146
NC_000913	2713785	2713790		0.243507
NC_000913	2713790	2713795		0.214883
NC_000913	2713795	2713800		0.148211
NC_000913	2713800	2713805		0.162796
NC_000913	2713805	2713810		0.110898
NC_000913	2713810	2713815		0.131289
NC_000913	2713815	2713820		0.122103
NC_000913	2713820	2713825		0.110629
NC_000913	2713825	2713830		0.100900
NC_000913	2713830	2713835		0.124542
NC_000913	2713835	2713840		0.144042
NC_000913	2713840	2713845		0.102868
NC_000913	2713845	2713850		0.120987
NC_000913	2713850	2713855		0.132715
NC_000913	2713855	2713860		0.082128
NC_000913	2713860	2713865		0.137643
NC_000913	2713865	2713870		0.174989
NC_000913	2713870	2713875		0.161799
NC_000913	2713875	2713880		0.166912
NC_000913	2713880	2713885		0.177329
NC_000913	2713885	2713890		0.096687
NC_000913	2713890	2713895		0.112559
NC_000913	2713895	2713900		0.076572
NC_000913	2713900	2713905		0.098923
NC_000913	2713905	2713910		0.113732
NC_000913	2713910	2713915		0.103728
NC_000913	2713915	2713920		0.107144
NC_000913	2713920	2713925		0.110441
NC_000913	2713925	2713930		0.142667
NC_000913	2713930	2713935		0.123593
NC_000913	2713935	2713940		0.100749
NC_000913	2713940	2713945		0.164948
NC_000913	2713945	2713950		0.181062
NC_000913	2713950	2713955		0.147194
NC_000913	2713955	2713960		0.177474
NC_000913	2713960	2713965		0.170933
NC_000913	2713965	2713970		0.139188
NC_000913	2713970	2713975		0.109892
NC_000913	2713975	2713980		0.094941
NC_000913	2713980	2713985		0.087672
NC_000913	2713985	2713990		0.085718
NC_000913	2713990	2713995		0.102086
NC_000913	2713995	2714000		0.169247
NC_000913	2714000	2714005		0.262453
NC_000913	2714005	2714010		0.376278
NC_000913	2714010	2714015		0.476486
NC_000913	2714015	2714020		0.442623
NC_000913	2714020	2714025		0.492093
NC_000913	2714025	2714030		0.266434
NC_000913	2714030	2714035		0.159926
NC_000913	2714035	2714040		0.136325
NC_000913	2714040	2714045		0.123895
NC_000913	2714045	2714050		0.125891
NC_000913	2714050	2714055		0.169562
NC_000913	2714055	2714060		0.158632
NC_000913	2714060	2714065		0.174104
NC_000913	2714065	2714070		0.158551
NC_000913	2714070	2714075		0.204008
NC_000913	2714075	2714080		0.342179
NC_000913	2714080	2714085		0.329544
NC_000913	2714085	2714090		0.376434
NC_000913	2714090	2714095		0.410266
NC_000913	2714095	2714100		0.515957
NC_000913	2714100	2714105		0.550114
NC_000913	2714105	2714110		0.541291
NC_000913	2714110	2714115		0.653533
NC_000913	2714115	2714120		0.624094
NC_000913	2714120	2714125		0.584129
NC_000913	2714125	2714130		0.605158
NC_000913	2714130	2714135		0.707893
NC_000913	2714135	2714140		0.790693
NC_000913	2714140	2714145		0.816825
NC_000913	2714145	2714150		0.760241
NC_000913	2714150	2714155		0.788204
NC_000913	2714155	2714160		0.763485
NC_000913	2714160	2714165		0.939303
NC_000913	2714165	2714170		1.060536
NC_000913	2714170	2714175		1.093021
NC_000913	2714175	2714180		1.046763
NC_000913	2714180	2714185		0.840119
NC_000913	2714185	2714190		0.766239
NC_000913	2714190	2714195		0.636822
NC_000913	2714195	2714200		0.504479
NC_000913	2714200	2714205		0.457490
NC_000913	2714205	2714210		0.434088
NC_000913	2714210	2714215		0.450415
NC_000913	2714215	2714220		0.452157
NC_000913	2714220	2714225		0.563822
NC_000913	2714225	2714230		0.888426
NC_000913	2714230	2714235		0.952895
NC_000913	2714235	2714240		1.341120
NC_000913	2714240	2714245		1.325964
NC_000913	2714245	2714250		1.618452
NC_000913	2714250	2714255		1.580092
NC_000913	2714255	2714260		1.710211
NC_000913	2714260	2714265		1.758553
NC_000913	2714265	2714270		1.828934
NC_000913	2714270	2714275		1.878178
NC_000913	2714275	2714280		1.926430
NC_000913	2714280	2714285		1.976119
NC_000913	2714285	2714290		2.313572
NC_000913	2714290	2714295		2.598343
NC_000913	2714295	2714300		2.855276
NC_000913	2714300	2714305		4.572937
NC_000913	2714305	2714310		6.495529
NC_000913	2714310	2714315		6.976501
NC_000913	2714315	2714320		7.483017
NC_000913	2714320	2714325		8.075888
NC_000913	2714325	2714330		10.688746
NC_000913	2714330	2714335		10.500719
NC_000913	2714335	2714340		9.399405
NC_000913	2714340	2714345		9.002795
NC_000913	2714345	2714350		8.844323
NC_000913	2714350	2714355		8.368649
NC_000913	2714355	2714360		7.718584
NC_000913	2714360	2714365		6.871310
NC_000913	2714365	2714370		5.619369
NC_000913	2714370	2714375		5.262889
NC_000913	2714375	2714380		4.835900
NC_000913	2714380	2714385		4.296061
NC_000913	2714385	2714390		3.307439
NC_000913	2714390	2714395		2.536809
NC_000913	2714395	2714400		2.255868
NC_000913	2714400	2714405		2.332857
NC_000913	2714405	2714410		2.459699
NC_000913	2714410	2714415		2.097374
NC_000913	2714415	2714420		1.875457
NC_000913	2714420	2714425		1.883214
NC_000913	2714425	2714430		1.436207
NC_000913	2714430	2714435		1.336816
NC_000913	2714435	2714440		1.304114
NC_000913	2714440	2714445		1.246116
NC_000913	2714445	2714450		1.058782
NC_000913	2714450	2714455		0.933582
NC_000913	2714455	2714460		0.843221
NC_000913	2714460	2714465		0.637344
NC_000913	2714465	2714470		0.542180
NC_000913	2714470	2714475		0.504809
NC_000913	2714475	2714480		0.294208
NC_000913	2714480	2714485		0.305783
NC_000913	2714485	2714490		0.312082
NC_000913	2714490	2714495		0.362421
NC_000913	2714495	2714500		0.403116
NC_000913	2714500	2714505		0.534047
NC_000913	2714505	2714510		0.641310
NC_000913	2714510	2714515		0.935700
NC_000913	2714515	2714520		1.154386
NC_000913	2714520	2714525		1.027213
NC_000913	2714525	2714530		1.039279
NC_000913	2714530	2714535		1.022020
NC_000913	2714535	2714540		0.932836
NC_000913	2714540	2714545		0.994657
NC_000913	2714545	2714550		1.212978
NC_000913	2714550	2714555		1.226353
NC_000913	2714555	2714560		1.196176
NC_000913	2714560	2714565		1.240071
NC_000913	2714565	2714570		1.231716
NC_000913	2714570	2714575		0.678645
NC_000913	2714575	2714580		0.555517
NC_000913	2714580	2714585		0.464509
NC_000913	2714585	2714590		0.428818
NC_000913	2714590	2714595		0.423494
NC_000913	2714595	2714600		0.268872
NC_000913	2714600	2714605		0.258417
NC_000913	2714605	2714610		0.283378
NC_000913	2714610	2714615		0.219489
NC_000913	2714615	2714620		0.219843
NC_000913	2714620	2714625		0.241806
NC_000913	2714625	2714630		0.278114
NC_000913	2714630	2714635		0.337568
NC_000913	2714635	2714640		0.369434
NC_000913	2714640	2714645		0.329412
NC_000913	2714645	2714650		0.336558
NC_000913	2714650	2714655		0.217686
NC_000913	2714655	2714660		0.184049
NC_000913	2714660	2714665		0.264333
NC_000913	2714665	2714670		0.241557
NC_000913	2714670	2714675		0.174065
NC_000913	2714675	2714680		0.112606
NC_000913	2714680	2714685		0.081118
NC_000913	2714685	2714690		0.072631
NC_000913	2714690	2714695		0.071357
NC_000913	2714695	2714700		0.105288
NC_000913	2714700	2714705		0.104243
NC_000913	2714705	2714710		0.123237
NC_000913	2714710	2714715		0.117740
NC_000913	2714715	2714720		0.117388
NC_000913	2714720	2714725		0.107610
NC_000913	2714725	2714730		0.136971
NC_000913	2714730	2714735		0.156570
NC_000913	2714735	2714740		0.204514
NC_000913	2714740	2714745		0.354569
NC_000913	2714745	2714750		0.419858
NC_000913	2714750	2714755		0.379970
NC_000913	2714755	2714760		0.314619
NC_000913	2714760	2714765		0.261592
NC_000913	2714765	2714770		0.219639
NC_000913	2714770	2714775		0.191127
NC_000913	2714775	2714780		0.209142
NC_000913	2714780	2714785		0.205991
NC_000913	2714785	2714790		0.190637
NC_000913	2714790	2714795		0.125001
NC_000913	2714795	2714800		0.118537
NC_000913	2714800	2714805		0.143227
NC_000913	2714805	2714810		0.058249
NC_000913	2714810	2714815		0.055927
NC_000913	2714815	2714820		0.047021
NC_000913	2714820	2714825		0.035072
NC_000913	2714825	2714830		0.029118
NC_000913	2714830	2714835		0.029306
NC_000913	2714835	2714840		0.025734
NC_000913	2714840	2714845		0.044664
NC_000913	2714845	2714850		0.050919
NC_000913	2714850	2714855		0.059303
NC_000913	2714855	2714860		0.062715
NC_000913	2714860	2714865		0.086416
NC_000913	2714865	2714870		0.209174
NC_000913	2714870	2714875		0.261451
NC_000913	2714875	2714880		0.104877
NC_000913	2714880	2714885		0.045678
NC_000913	2714885	2714890		0.060326
NC_000913	2714890	2714895		0.102332
NC_000913	2714895	2714900		0.063187
NC_000913	2714900	2714905		0.046269
NC_000913	2714905	2714910		0.077100
NC_000913	2714910	2714915		0.063345
NC_000913	2714915	2714920		0.093736
NC_000913	2714920	2714925		0.121255
NC_000913	2714925	2714930		0.158760
NC_000913	2714930	2714935		0.155947
NC_000913	2714935	2714940		0.238477
NC_000913	2714940	2714945		0.314309
NC_000913	2714945	2714950		0.275061
NC_000913	2714950	2714955		0.229320
NC_000913	2714955	2714960		0.195917
NC_000913	2714960	2714965		0.116572
NC_000913	2714965	2714970		0.122937
NC_000913	2714970	2714975		0.092671
NC_000913	2714975	2714980		0.113423
NC_000913	2714980	2714985		0.143457
NC_000913	2714985	2714990		0.164535
NC_000913	2714990	2714995		0.167987
NC_000913	2714995	2715000		0.321379
NC_000913	2715000	2715005		0.393256
NC_000913	2715005	2715010		0.417675
NC_000913	2715010	2715015		0.398917
NC_000913	2715015	2715020		0.414360
NC_000913	2715020	2715025		0.403174
NC_000913	2715025	2715030		0.373079
NC_000913	2715030	2715035		0.290057
NC_000913	2715035	2715040		0.270834
NC_000913	2715040	2715045		0.239993
NC_000913	2715045	2715050		0.224288
NC_000913	2715050	2715055		0.187222
NC_000913	2715055	2715060		0.151473
NC_000913	2715060	2715065		0.168215
NC_000913	2715065	2715070		0.155337
NC_000913	2715070	2715075		0.172092
NC_000913	2715075	2715080		0.202470
NC_000913	2715080	2715085		0.179974
NC_000913	2715085	2715090		0.221162
NC_000913	2715090	2715095		0.309301
NC_000913	2715095	2715100		0.303800
NC_000913	2715100	2715105		0.279058
NC_000913	2715105	2715110		0.302987
NC_000913	2715110	2715115		0.367922
NC_000913	2715115	2715120		0.339998
NC_000913	2715120	2715125		0.239158
NC_000913	2715125	2715130		0.199416
NC_000913	2715130	2715135		0.119316
NC_000913	2715135	2715140		0.119217
NC_000913	2715140	2715145		0.094517
NC_000913	2715145	2715150		0.098206
NC_000913	2715150	2715155		0.088448
NC_000913	2715155	2715160		0.089189
NC_000913	2715160	2715165		0.096849
NC_000913	2715165	2715170		0.101510
NC_000913	2715170	2715175		0.105897
NC_000913	2715175	2715180		0.193390
NC_000913	2715180	2715185		0.427456
NC_000913	2715185	2715190		0.398534
NC_000913	2715190	2715195		0.455760
NC_000913	2715195	2715200		0.475319
NC_000913	2715200	2715205		0.596108
NC_000913	2715205	2715210		0.511372
NC_000913	2715210	2715215		0.494960
NC_000913	2715215	2715220		0.729298
NC_000913	2715220	2715225		0.241646
NC_000913	2715225	2715230		0.233043
NC_000913	2715230	2715235		0.228895
NC_000913	2715235	2715240		0.080079
NC_000913	2715240	2715245		0.039889
NC_000913	2715245	2715250		0.085603
NC_000913	2715250	2715255		0.080501
NC_000913	2715255	2715260		0.078393
NC_000913	2715260	2715265		0.090671
NC_000913	2715265	2715270		0.090291
NC_000913	2715270	2715275		0.111471
NC_000913	2715275	2715280		0.129284
NC_000913	2715280	2715285		0.118505
NC_000913	2715285	2715290		0.147173
NC_000913	2715290	2715295		0.129583
NC_000913	2715295	2715300		0.128041
NC_000913	2715300	2715305		0.126031
NC_000913	2715305	2715310		0.203995
NC_000913	2715310	2715315		0.234056
NC_000913	2715315	2715320		0.274832
NC_000913	2715320	2715325		0.789235
NC_000913	2715325	2715330		0.985356
NC_000913	2715330	2715335		1.286765
NC_000913	2715335	2715340		1.707186
NC_000913	2715340	2715345		1.838268
NC_000913	2715345	2715350		1.489570
NC_000913	2715350	2715355		2.211368
NC_000913	2715355	2715360		3.227970
NC_000913	2715360	2715365		2.844130
NC_000913	2715365	2715370		2.903210
NC_000913	2715370	2715375		2.832058
NC_000913	2715375	2715380		2.704022
NC_000913	2715380	2715385		1.198884
NC_000913	2715385	2715390		0.981541
NC_000913	2715390	2715395		1.105607
NC_000913	2715395	2715400		1.116889
NC_000913	2715400	2715405		0.971764
NC_000913	2715405	2715410		0.873106
NC_000913	2715410	2715415		0.863993
NC_000913	2715415	2715420		1.241428
NC_000913	2715420	2715425		0.853548
NC_000913	2715425	2715430		0.804677
NC_000913	2715430	2715435		0.622670
NC_000913	2715435	2715440		0.540020
NC_000913	2715440	2715445		0.295820
NC_000913	2715445	2715450		0.252405
NC_000913	2715450	2715455		0.247009
NC_000913	2715455	2715460		0.200797
NC_000913	2715460	2715465		0.180763
NC_000913	2715465	2715470		0.142725
NC_000913	2715470	2715475		0.195631
NC_000913	2715475	2715480		0.237252
NC_000913	2715480	2715485		0.237782
NC_000913	2715485	2715490		0.207998
NC_000913	2715490	2715495		0.196523
NC_000913	2715495	2715500		0.237113
NC_000913	2715500	2715505		0.219650
NC_000913	2715505	2715510		0.231358
NC_000913	2715510	2715515		0.225381
NC_000913	2715515	2715520		0.210119
NC_000913	2715520	2715525		0.189581
NC_000913	2715525	2715530		0.151427
NC_000913	2715530	2715535		0.121954
NC_000913	2715535	2715540		0.104008
NC_000913	2715540	2715545		0.044525
NC_000913	2715545	2715550		0.054496
NC_000913	2715550	2715555		0.066107
NC_000913	2715555	2715560		0.071356
NC_000913	2715560	2715565		0.067268
NC_000913	2715565	2715570		0.077090
NC_000913	2715570	2715575		0.092970
NC_000913	2715575	2715580		0.181425
NC_000913	2715580	2715585		0.307098
NC_000913	2715585	2715590		0.559584
NC_000913	2715590	2715595		0.561544
NC_000913	2715595	2715600		0.594465
NC_000913	2715600	2715605		0.590103
NC_000913	2715605	2715610		0.485133
NC_000913	2715610	2715615		0.335598
NC_000913	2715615	2715620		0.344123
NC_000913	2715620	2715625		0.367152
NC_000913	2715625	2715630		0.397129
NC_000913	2715630	2715635		0.346636
NC_000913	2715635	2715640		0.358105
NC_000913	2715640	2715645		0.386283
NC_000913	2715645	2715650		0.516500
NC_000913	2715650	2715655		0.658231
NC_000913	2715655	2715660		0.656111
NC_000913	2715660	2715665		0.686117
NC_000913	2715665	2715670		0.881837
NC_000913	2715670	2715675		0.703816
NC_000913	2715675	2715680		0.424984
NC_000913	2715680	2715685		0.379901
NC_000913	2715685	2715690		0.362029
NC_000913	2715690	2715695		0.340490
NC_000913	2715695	2715700		0.343871
NC_000913	2715700	2715705		0.344202
NC_000913	2715705	2715710		0.354065
NC_000913	2715710	2715715		0.530554
NC_000913	2715715	2715720		0.612382
NC_000913	2715720	2715725		0.614217
NC_000913	2715725	2715730		0.423689
NC_000913	2715730	2715735		0.377055
NC_000913	2715735	2715740		0.176274
NC_000913	2715740	2715745		0.173634
NC_000913	2715745	2715750		0.202205
NC_000913	2715750	2715755		0.225410
NC_000913	2715755	2715760		0.238748
NC_000913	2715760	2715765		0.237445
NC_000913	2715765	2715770		0.277806
NC_000913	2715770	2715775		0.332408
NC_000913	2715775	2715780		0.219929
NC_000913	2715780	2715785		0.230124
NC_000913	2715785	2715790		0.231853
NC_000913	2715790	2715795		0.240422
NC_000913	2715795	2715800		0.243977
NC_000913	2715800	2715805		0.214963
NC_000913	2715805	2715810		0.214228
NC_000913	2715810	2715815		0.168931
NC_000913	2715815	2715820		0.160363
NC_000913	2715820	2715825		0.093548
NC_000913	2715825	2715830		0.134512
NC_000913	2715830	2715835		0.144681
NC_000913	2715835	2715840		0.135249
NC_000913	2715840	2715845		0.142194
NC_000913	2715845	2715850		0.132254
NC_000913	2715850	2715855		0.138407
NC_000913	2715855	2715860		0.139114
NC_000913	2715860	2715865		0.132027
NC_000913	2715865	2715870		0.169447
NC_000913	2715870	2715875		0.198263
NC_000913	2715875	2715880		0.321417
NC_000913	2715880	2715885		0.291470
NC_000913	2715885	2715890		0.297997
NC_000913	2715890	2715895		0.307165
NC_000913	2715895	2715900		0.191755
NC_000913	2715900	2715905		0.162958
NC_000913	2715905	2715910		0.170667
NC_000913	2715910	2715915		0.182979
NC_000913	2715915	2715920		0.186485
NC_000913	2715920	2715925		0.327246
NC_000913	2715925	2715930		0.279570
NC_000913	2715930	2715935		0.403010
NC_000913	2715935	2715940		0.243989
NC_000913	2715940	2715945		0.298360
NC_000913	2715945	2715950		0.386015
NC_000913	2715950	2715955		0.358132
NC_000913	2715955	2715960		0.286614
NC_000913	2715960	2715965		0.253933
NC_000913	2715965	2715970		0.295822
NC_000913	2715970	2715975		0.210488
NC_000913	2715975	2715980		0.240057
NC_000913	2715980	2715985		0.312872
NC_000913	2715985	2715990		0.336419
NC_000913	2715990	2715995		0.288929
NC_000913	2715995	2716000		0.275747
NC_000913	2716000	2716005		0.365526
NC_000913	2716005	2716010		0.452996
NC_000913	2716010	2716015		0.385116
NC_000913	2716015	2716020		0.319801
NC_000913	2716020	2716025		0.311004
NC_000913	2716025	2716030		0.270245
NC_000913	2716030	2716035		0.237157
NC_000913	2716035	2716040		0.174113
NC_000913	2716040	2716045		0.173334
NC_000913	2716045	2716050		0.243353
NC_000913	2716050	2716055		0.310229
NC_000913	2716055	2716060		0.315665
NC_000913	2716060	2716065		0.329158
NC_000913	2716065	2716070		0.404620
NC_000913	2716070	2716075		0.349041
NC_000913	2716075	2716080		0.314487
NC_000913	2716080	2716085		0.242550
NC_000913	2716085	2716090		0.198648
NC_000913	2716090	2716095		0.154810
NC_000913	2716095	2716100		0.100046
NC_000913	2716100	2716105		0.034657
NC_000913	2716105	2716110		0.036626
NC_000913	2716110	2716115		0.040450
NC_000913	2716115	2716120		0.075517
NC_000913	2716120	2716125		0.054803
NC_000913	2716125	2716130		0.061763
NC_000913	2716130	2716135		0.161870
NC_000913	2716135	2716140		0.162946
NC_000913	2716140	2716145		0.256758
NC_000913	2716145	2716150		0.181390
NC_000913	2716150	2716155		0.231481
NC_000913	2716155	2716160		0.076150
NC_000913	2716160	2716165		0.071577
NC_000913	2716165	2716170		0.071071
NC_000913	2716170	2716175		0.085687
NC_000913	2716175	2716180		0.071306
NC_000913	2716180	2716185		0.062859
NC_000913	2716185	2716190		0.075158
NC_000913	2716190	2716195		0.080615
NC_000913	2716195	2716200		0.058781
NC_000913	2716200	2716205		0.033084
NC_000913	2716205	2716210		0.023420
NC_000913	2716210	2716215		0.011094
NC_000913	2716215	2716220		0.009630
NC_000913	2716220	2716225		0.007617
NC_000913	2716225	2716230		0.003621
NC_000913	2716230	2716235		0.004657
NC_000913	2716235	2716240		0.008332
NC_000913	2716240	2716245		0.010915
NC_000913	2716245	2716250		0.010671
NC_000913	2716250	2716255		0.029161
NC_000913	2716255	2716260		0.048061
NC_000913	2716260	2716265		0.064399
NC_000913	2716265	2716270		0.072044
NC_000913	2716270	2716275		0.144442
NC_000913	2716275	2716280		0.137822
NC_000913	2716280	2716285		0.198948
NC_000913	2716285	2716290		0.192271
NC_000913	2716290	2716295		0.232286
NC_000913	2716295	2716300		0.300633
NC_000913	2716300	2716305		0.342627
NC_000913	2716305	2716310		0.324896
NC_000913	2716310	2716315		0.231727
NC_000913	2716315	2716320		0.289363
NC_000913	2716320	2716325		0.225059
NC_000913	2716325	2716330		0.177058
NC_000913	2716330	2716335		0.327715
NC_000913	2716335	2716340		0.459704
NC_000913	2716340	2716345		0.507354
NC_000913	2716345	2716350		0.463143
NC_000913	2716350	2716355		0.376717
NC_000913	2716355	2716360		0.258377
NC_000913	2716360	2716365		0.232151
NC_000913	2716365	2716370		0.218842
NC_000913	2716370	2716375		0.218951
NC_000913	2716375	2716380		0.218280
NC_000913	2716380	2716385		0.229289
NC_000913	2716385	2716390		0.253492
NC_000913	2716390	2716395		0.252621
NC_000913	2716395	2716400		0.335484
NC_000913	2716400	2716405		0.428743
NC_000913	2716405	2716410		0.238086
NC_000913	2716410	2716415		0.243785
NC_000913	2716415	2716420		0.177127
NC_000913	2716420	2716425		0.147585
NC_000913	2716425	2716430		0.056234
NC_000913	2716430	2716435		0.036431
NC_000913	2716435	2716440		0.009326
NC_000913	2716440	2716445		0.004598
NC_000913	2716445	2716450		0.003140
NC_000913	2716450	2716455		0.002381
NC_000913	2716455	2716460		0.002728
NC_000913	2716460	2716465		0.001752
NC_000913	2716465	2716470		0.002105
NC_000913	2716470	2716475		0.001913
NC_000913	2716475	2716480		0.002021
NC_000913	2716480	2716485		0.001479
NC_000913	2716485	2716490		0.002645
NC_000913	2716490	2716495		0.002727
NC_000913	2716495	2716500		0.003607
NC_000913	2716500	2716505		0.004603
NC_000913	2716505	2716510		0.010651
NC_000913	2716510	2716515		0.011148
NC_000913	2716515	2716520		0.012932
NC_000913	2716520	2716525		0.017290
NC_000913	2716525	2716530		0.019598
NC_000913	2716530	2716535		0.031979
NC_000913	2716535	2716540		0.040226
NC_000913	2716540	2716545		0.070709
NC_000913	2716545	2716550		0.094616
NC_000913	2716550	2716555		0.136829
NC_000913	2716555	2716560		0.299858
NC_000913	2716560	2716565		0.733846
NC_000913	2716565	2716570		0.826099
NC_000913	2716570	2716575		0.975311
NC_000913	2716575	2716580		0.895650
NC_000913	2716580	2716585		0.994149
NC_000913	2716585	2716590		0.804540
NC_000913	2716590	2716595		0.573770
NC_000913	2716595	2716600		0.466484
NC_000913	2716600	2716605		0.265356
NC_000913	2716605	2716610		0.262638
NC_000913	2716610	2716615		0.196414
NC_000913	2716615	2716620		0.223612
NC_000913	2716620	2716625		0.232761
NC_000913	2716625	2716630		0.175345
NC_000913	2716630	2716635		0.137058
NC_000913	2716635	2716640		0.147875
NC_000913	2716640	2716645		0.160836
NC_000913	2716645	2716650		0.132495
NC_000913	2716650	2716655		0.128855
NC_000913	2716655	2716660		0.138753
NC_000913	2716660	2716665		0.144533
NC_000913	2716665	2716670		0.193760
NC_000913	2716670	2716675		0.269076
NC_000913	2716675	2716680		0.292781
NC_000913	2716680	2716685		0.399138
NC_000913	2716685	2716690		0.425401
NC_000913	2716690	2716695		0.465927
NC_000913	2716695	2716700		0.432629
NC_000913	2716700	2716705		0.424498
NC_000913	2716705	2716710		0.176239
NC_000913	2716710	2716715		0.189797
NC_000913	2716715	2716720		0.082497
NC_000913	2716720	2716725		0.053430
NC_000913	2716725	2716730		0.049420
NC_000913	2716730	2716735		0.046787
NC_000913	2716735	2716740		0.037845
NC_000913	2716740	2716745		0.033948
NC_000913	2716745	2716750		0.033621
NC_000913	2716750	2716755		0.037371
NC_000913	2716755	2716760		0.041122
NC_000913	2716760	2716765		0.048695
NC_000913	2716765	2716770		0.038178
NC_000913	2716770	2716775		0.021181
NC_000913	2716775	2716780		0.019050
NC_000913	2716780	2716785		0.015449
NC_000913	2716785	2716790		0.019835
NC_000913	2716790	2716795		0.023361
NC_000913	2716795	2716800		0.018984
NC_000913	2716800	2716805		0.025603
NC_000913	2716805	2716810		0.037297
NC_000913	2716810	2716815		0.041570
NC_000913	2716815	2716820		0.034112
NC_000913	2716820	2716825		0.210813
NC_000913	2716825	2716830		0.261378
NC_000913	2716830	2716835		0.168510
NC_000913	2716835	2716840		0.148336
NC_000913	2716840	2716845		0.160826
NC_000913	2716845	2716850		0.152844
NC_000913	2716850	2716855		0.185207
NC_000913	2716855	2716860		0.183323
NC_000913	2716860	2716865		0.345027
NC_000913	2716865	2716870		0.347768
NC_000913	2716870	2716875		0.404014
NC_000913	2716875	2716880		0.384955
NC_000913	2716880	2716885		0.418211
NC_000913	2716885	2716890		0.313584
NC_000913	2716890	2716895		0.368491
NC_000913	2716895	2716900		0.355515
NC_000913	2716900	2716905		0.421586
NC_000913	2716905	2716910		0.417386
NC_000913	2716910	2716915		0.401230
NC_000913	2716915	2716920		0.299341
NC_000913	2716920	2716925		0.460956
NC_000913	2716925	2716930		0.555547
NC_000913	2716930	2716935		0.712609
NC_000913	2716935	2716940		0.711889
NC_000913	2716940	2716945		0.746086
NC_000913	2716945	2716950		0.845815
NC_000913	2716950	2716955		0.619567
NC_000913	2716955	2716960		0.384661
NC_000913	2716960	2716965		0.316071
NC_000913	2716965	2716970		0.245826
NC_000913	2716970	2716975		0.203746
NC_000913	2716975	2716980		0.191432
NC_000913	2716980	2716985		0.286613
NC_000913	2716985	2716990		0.355906
NC_000913	2716990	2716995		0.536789
NC_000913	2716995	2717000		0.554388
NC_000913	2717000	2717005		0.646391
NC_000913	2717005	2717010		0.635014
NC_000913	2717010	2717015		0.780989
NC_000913	2717015	2717020		0.827503
NC_000913	2717020	2717025		0.512337
NC_000913	2717025	2717030		0.778455
NC_000913	2717030	2717035		0.508321
NC_000913	2717035	2717040		0.227835
NC_000913	2717040	2717045		0.180198
NC_000913	2717045	2717050		0.180625
NC_000913	2717050	2717055		0.174187
NC_000913	2717055	2717060		0.214803
NC_000913	2717060	2717065		0.228953
NC_000913	2717065	2717070		0.246553
NC_000913	2717070	2717075		0.247163
NC_000913	2717075	2717080		0.416508
NC_000913	2717080	2717085		0.500944
NC_000913	2717085	2717090		0.107901
NC_000913	2717090	2717095		0.097658
NC_000913	2717095	2717100		0.137774
NC_000913	2717100	2717105		0.133474
NC_000913	2717105	2717110		0.133406
NC_000913	2717110	2717115		0.141203
NC_000913	2717115	2717120		0.251896
NC_000913	2717120	2717125		0.321162
NC_000913	2717125	2717130		0.408530
NC_000913	2717130	2717135		0.583682
NC_000913	2717135	2717140		0.519168
NC_000913	2717140	2717145		0.385543
NC_000913	2717145	2717150		0.386956
NC_000913	2717150	2717155		0.246228
NC_000913	2717155	2717160		0.248804
NC_000913	2717160	2717165		0.154105
NC_000913	2717165	2717170		0.149667
NC_000913	2717170	2717175		0.157894
NC_000913	2717175	2717180		0.186838
NC_000913	2717180	2717185		0.239911
NC_000913	2717185	2717190		0.259130
NC_000913	2717190	2717195		0.298946
NC_000913	2717195	2717200		0.332375
NC_000913	2717200	2717205		0.336936
NC_000913	2717205	2717210		0.375846
NC_000913	2717210	2717215		0.184158
NC_000913	2717215	2717220		0.146148
NC_000913	2717220	2717225		0.127652
NC_000913	2717225	2717230		0.118702
NC_000913	2717230	2717235		0.123050
NC_000913	2717235	2717240		0.124904
NC_000913	2717240	2717245		0.165119
NC_000913	2717245	2717250		0.247682
NC_000913	2717250	2717255		0.524725
NC_000913	2717255	2717260		0.645056
NC_000913	2717260	2717265		0.853159
NC_000913	2717265	2717270		0.981241
NC_000913	2717270	2717275		1.338587
NC_000913	2717275	2717280		1.546171
NC_000913	2717280	2717285		1.995434
NC_000913	2717285	2717290		1.592812
NC_000913	2717290	2717295		1.263132
NC_000913	2717295	2717300		0.609907
NC_000913	2717300	2717305		0.395443
NC_000913	2717305	2717310		0.428159
NC_000913	2717310	2717315		0.323059
NC_000913	2717315	2717320		0.284524
NC_000913	2717320	2717325		0.267206
NC_000913	2717325	2717330		0.294467
NC_000913	2717330	2717335		0.296189
NC_000913	2717335	2717340		0.355791
NC_000913	2717340	2717345		0.458562
NC_000913	2717345	2717350		0.393825
NC_000913	2717350	2717355		0.316561
NC_000913	2717355	2717360		0.406921
NC_000913	2717360	2717365		0.379299
NC_000913	2717365	2717370		0.350219
NC_000913	2717370	2717375		0.328935
NC_000913	2717375	2717380		0.201190
NC_000913	2717380	2717385		0.181218
NC_000913	2717385	2717390		0.095367
NC_000913	2717390	2717395		0.116031
NC_000913	2717395	2717400		0.103534
NC_000913	2717400	2717405		0.121322
NC_000913	2717405	2717410		0.343107
NC_000913	2717410	2717415		0.549663
NC_000913	2717415	2717420		0.626911
NC_000913	2717420	2717425		0.821578
NC_000913	2717425	2717430		0.921456
NC_000913	2717430	2717435		0.888349
NC_000913	2717435	2717440		0.964954
NC_000913	2717440	2717445		1.028544
NC_000913	2717445	2717450		1.174086
NC_000913	2717450	2717455		1.247075
NC_000913	2717455	2717460		1.321487
NC_000913	2717460	2717465		1.267372
NC_000913	2717465	2717470		1.337898
NC_000913	2717470	2717475		1.534628
NC_000913	2717475	2717480		1.789348
NC_000913	2717480	2717485		1.798991
NC_000913	2717485	2717490		2.077421
NC_000913	2717490	2717495		2.505739
NC_000913	2717495	2717500		2.386989
NC_000913	2717500	2717505		2.556915
NC_000913	2717505	2717510		2.240556
NC_000913	2717510	2717515		1.890760
NC_000913	2717515	2717520		1.964958
NC_000913	2717520	2717525		1.494644
NC_000913	2717525	2717530		1.505062
NC_000913	2717530	2717535		1.438279
NC_000913	2717535	2717540		1.292498
NC_000913	2717540	2717545		1.166806
NC_000913	2717545	2717550		0.853579
NC_000913	2717550	2717555		0.563676
NC_000913	2717555	2717560		0.484670
NC_000913	2717560	2717565		0.492571
NC_000913	2717565	2717570		0.466817
NC_000913	2717570	2717575		0.414818
NC_000913	2717575	2717580		0.420079
NC_000913	2717580	2717585		0.540890
NC_000913	2717585	2717590		0.294819
NC_000913	2717590	2717595		0.316485
NC_000913	2717595	2717600		0.333446
NC_000913	2717600	2717605		0.228772
NC_000913	2717605	2717610		0.208894
NC_000913	2717610	2717615		0.199915
NC_000913	2717615	2717620		0.204874
NC_000913	2717620	2717625		0.175689
NC_000913	2717625	2717630		0.152779
NC_000913	2717630	2717635		0.166748
NC_000913	2717635	2717640		0.205774
NC_000913	2717640	2717645		0.165478
NC_000913	2717645	2717650		0.176372
NC_000913	2717650	2717655		0.189216
NC_000913	2717655	2717660		0.158820
NC_000913	2717660	2717665		0.136234
NC_000913	2717665	2717670		0.163054
NC_000913	2717670	2717675		0.178980
NC_000913	2717675	2717680		0.308561
NC_000913	2717680	2717685		0.403079
NC_000913	2717685	2717690		0.405051
NC_000913	2717690	2717695		0.336679
NC_000913	2717695	2717700		0.339654
NC_000913	2717700	2717705		0.311420
NC_000913	2717705	2717710		0.329126
NC_000913	2717710	2717715		0.345613
NC_000913	2717715	2717720		0.339308
NC_000913	2717720	2717725		0.341175
NC_000913	2717725	2717730		0.356907
NC_000913	2717730	2717735		0.462859
NC_000913	2717735	2717740		0.551892
NC_000913	2717740	2717745		0.633764
NC_000913	2717745	2717750		0.732295
NC_000913	2717750	2717755		0.714152
NC_000913	2717755	2717760		0.587086
NC_000913	2717760	2717765		0.456485
NC_000913	2717765	2717770		0.360611
NC_000913	2717770	2717775		0.360595
NC_000913	2717775	2717780		0.343522
NC_000913	2717780	2717785		0.329698
NC_000913	2717785	2717790		0.267018
NC_000913	2717790	2717795		0.287892
NC_000913	2717795	2717800		0.299255
NC_000913	2717800	2717805		0.288040
NC_000913	2717805	2717810		0.300869
NC_000913	2717810	2717815		0.428421
NC_000913	2717815	2717820		0.350655
NC_000913	2717820	2717825		0.356998
NC_000913	2717825	2717830		0.338931
NC_000913	2717830	2717835		0.352874
NC_000913	2717835	2717840		0.314784
NC_000913	2717840	2717845		0.344798
NC_000913	2717845	2717850		0.274885
NC_000913	2717850	2717855		0.256606
NC_000913	2717855	2717860		0.247215
NC_000913	2717860	2717865		0.264329
NC_000913	2717865	2717870		0.325825
NC_000913	2717870	2717875		0.307151
NC_000913	2717875	2717880		0.253303
NC_000913	2717880	2717885		0.286445
NC_000913	2717885	2717890		0.360832
NC_000913	2717890	2717895		0.430309
NC_000913	2717895	2717900		0.431847
NC_000913	2717900	2717905		0.486123
NC_000913	2717905	2717910		0.310430
NC_000913	2717910	2717915		0.319764
NC_000913	2717915	2717920		0.274772
NC_000913	2717920	2717925		0.173932
NC_000913	2717925	2717930		0.170709
NC_000913	2717930	2717935		0.134125
NC_000913	2717935	2717940		0.151486
NC_000913	2717940	2717945		0.184525
NC_000913	2717945	2717950		0.164821
NC_000913	2717950	2717955		0.168850
NC_000913	2717955	2717960		0.180317
NC_000913	2717960	2717965		0.195477
NC_000913	2717965	2717970		0.187193
NC_000913	2717970	2717975		0.177257
NC_000913	2717975	2717980		0.190648
NC_000913	2717980	2717985		0.220173
NC_000913	2717985	2717990		0.206493
NC_000913	2717990	2717995		0.217837
NC_000913	2717995	2718000		0.278808
NC_000913	2718000	2718005		0.405428
NC_000913	2718005	2718010		0.324450
NC_000913	2718010	2718015		0.344365
NC_000913	2718015	2718020		0.337696
NC_000913	2718020	2718025		0.429065
NC_000913	2718025	2718030		0.522455
NC_000913	2718030	2718035		0.717727
NC_000913	2718035	2718040		0.672164
NC_000913	2718040	2718045		0.651465
NC_000913	2718045	2718050		0.730727
NC_000913	2718050	2718055		0.985478
NC_000913	2718055	2718060		0.882006
NC_000913	2718060	2718065		1.009064
NC_000913	2718065	2718070		0.961238
NC_000913	2718070	2718075		0.857398
NC_000913	2718075	2718080		0.974677
NC_000913	2718080	2718085		0.809678
NC_000913	2718085	2718090		0.747829
NC_000913	2718090	2718095		0.824947
NC_000913	2718095	2718100		0.928379
NC_000913	2718100	2718105		1.002052
NC_000913	2718105	2718110		1.020737
NC_000913	2718110	2718115		0.945227
NC_000913	2718115	2718120		0.836353
NC_000913	2718120	2718125		0.737526
NC_000913	2718125	2718130		0.775099
NC_000913	2718130	2718135		0.652958
NC_000913	2718135	2718140		0.516387
NC_000913	2718140	2718145		0.433875
NC_000913	2718145	2718150		0.393564
NC_000913	2718150	2718155		0.216248
NC_000913	2718155	2718160		0.180445
NC_000913	2718160	2718165		0.173029
NC_000913	2718165	2718170		0.148944
NC_000913	2718170	2718175		0.133275
NC_000913	2718175	2718180		0.126957
NC_000913	2718180	2718185		0.106779
NC_000913	2718185	2718190		0.188879
NC_000913	2718190	2718195		0.198398
NC_000913	2718195	2718200		0.169762
NC_000913	2718200	2718205		0.120709
NC_000913	2718205	2718210		0.107592
NC_000913	2718210	2718215		0.121823
NC_000913	2718215	2718220		0.160897
NC_000913	2718220	2718225		0.148522
NC_000913	2718225	2718230		0.213441
NC_000913	2718230	2718235		0.374467
NC_000913	2718235	2718240		0.330044
NC_000913	2718240	2718245		0.251584
NC_000913	2718245	2718250		0.207849
NC_000913	2718250	2718255		0.185851
NC_000913	2718255	2718260		0.100715
NC_000913	2718260	2718265		0.147622
NC_000913	2718265	2718270		0.166987
NC_000913	2718270	2718275		0.157400
NC_000913	2718275	2718280		0.130896
NC_000913	2718280	2718285		0.271617
NC_000913	2718285	2718290		0.342556
NC_000913	2718290	2718295		0.413354
NC_000913	2718295	2718300		0.763259
NC_000913	2718300	2718305		0.800220
NC_000913	2718305	2718310		0.773193
NC_000913	2718310	2718315		0.735838
NC_000913	2718315	2718320		0.727519
NC_000913	2718320	2718325		0.714255
NC_000913	2718325	2718330		0.771179
NC_000913	2718330	2718335		0.732469
NC_000913	2718335	2718340		0.596870
NC_000913	2718340	2718345		0.537570
NC_000913	2718345	2718350		0.591110
NC_000913	2718350	2718355		0.597411
NC_000913	2718355	2718360		0.671473
NC_000913	2718360	2718365		0.616293
NC_000913	2718365	2718370		0.772854
NC_000913	2718370	2718375		0.659343
NC_000913	2718375	2718380		0.645936
NC_000913	2718380	2718385		0.656551
NC_000913	2718385	2718390		0.658853
NC_000913	2718390	2718395		0.853373
NC_000913	2718395	2718400		0.769875
NC_000913	2718400	2718405		0.665898
NC_000913	2718405	2718410		0.710375
NC_000913	2718410	2718415		0.653754
NC_000913	2718415	2718420		0.520774
NC_000913	2718420	2718425		0.534107
NC_000913	2718425	2718430		0.491001
NC_000913	2718430	2718435		0.537235
NC_000913	2718435	2718440		0.483844
NC_000913	2718440	2718445		0.468372
NC_000913	2718445	2718450		0.561926
NC_000913	2718450	2718455		0.466161
NC_000913	2718455	2718460		0.330747
NC_000913	2718460	2718465		0.738104
NC_000913	2718465	2718470		0.659754
NC_000913	2718470	2718475		0.755143
NC_000913	2718475	2718480		0.685546
NC_000913	2718480	2718485		0.400561
NC_000913	2718485	2718490		0.280538
NC_000913	2718490	2718495		0.344584
NC_000913	2718495	2718500		0.281587
NC_000913	2718500	2718505		0.294287
NC_000913	2718505	2718510		0.234926
NC_000913	2718510	2718515		0.307190
NC_000913	2718515	2718520		0.309751
NC_000913	2718520	2718525		0.245280
NC_000913	2718525	2718530		0.115078
NC_000913	2718530	2718535		0.131447
NC_000913	2718535	2718540		0.132801
NC_000913	2718540	2718545		0.089359
NC_000913	2718545	2718550		0.095179
NC_000913	2718550	2718555		0.079081
NC_000913	2718555	2718560		0.075270
NC_000913	2718560	2718565		0.085954
NC_000913	2718565	2718570		0.080306
NC_000913	2718570	2718575		0.168455
NC_000913	2718575	2718580		0.203122
NC_000913	2718580	2718585		0.272243
NC_000913	2718585	2718590		0.283381
NC_000913	2718590	2718595		0.362610
NC_000913	2718595	2718600		0.451620
NC_000913	2718600	2718605		0.512123
NC_000913	2718605	2718610		0.490744
NC_000913	2718610	2718615		0.443576
NC_000913	2718615	2718620		0.516812
NC_000913	2718620	2718625		0.758229
NC_000913	2718625	2718630		0.730395
NC_000913	2718630	2718635		0.754560
NC_000913	2718635	2718640		0.585047
NC_000913	2718640	2718645		0.408087
NC_000913	2718645	2718650		0.341868
NC_000913	2718650	2718655		0.232227
NC_000913	2718655	2718660		0.224332
NC_000913	2718660	2718665		0.106808
NC_000913	2718665	2718670		0.099588
NC_000913	2718670	2718675		0.091836
NC_000913	2718675	2718680		0.080061
NC_000913	2718680	2718685		0.062734
NC_000913	2718685	2718690		0.059180
NC_000913	2718690	2718695		0.050002
NC_000913	2718695	2718700		0.049108
NC_000913	2718700	2718705		0.044250
NC_000913	2718705	2718710		0.028361
NC_000913	2718710	2718715		0.021175
NC_000913	2718715	2718720		0.027145
NC_000913	2718720	2718725		0.026929
NC_000913	2718725	2718730		0.031074
NC_000913	2718730	2718735		0.037429
NC_000913	2718735	2718740		0.062129
NC_000913	2718740	2718745		0.038907
NC_000913	2718745	2718750		0.041122
NC_000913	2718750	2718755		0.011537
NC_000913	2718755	2718760		0.014176
NC_000913	2718760	2718765		0.013642
NC_000913	2718765	2718770		0.012996
NC_000913	2718770	2718775		0.013640
NC_000913	2718775	2718780		0.015411
NC_000913	2718780	2718785		0.029618
NC_000913	2718785	2718790		0.056026
NC_000913	2718790	2718795		0.065661
NC_000913	2718795	2718800		0.065096
NC_000913	2718800	2718805		0.109214
NC_000913	2718805	2718810		0.089745
NC_000913	2718810	2718815		0.079743
NC_000913	2718815	2718820		0.089421
NC_000913	2718820	2718825		0.108975
NC_000913	2718825	2718830		0.215851
NC_000913	2718830	2718835		0.355811
NC_000913	2718835	2718840		0.534294
NC_000913	2718840	2718845		0.520854
NC_000913	2718845	2718850		0.408984
NC_000913	2718850	2718855		0.248239
NC_000913	2718855	2718860		0.305730
NC_000913	2718860	2718865		0.361262
NC_000913	2718865	2718870		0.326078
NC_000913	2718870	2718875		0.431042
NC_000913	2718875	2718880		0.415668
NC_000913	2718880	2718885		0.460199
NC_000913	2718885	2718890		0.444462
NC_000913	2718890	2718895		0.363009
NC_000913	2718895	2718900		0.249615
NC_000913	2718900	2718905		0.206264
NC_000913	2718905	2718910		0.166419
NC_000913	2718910	2718915		0.179503
NC_000913	2718915	2718920		0.166346
NC_000913	2718920	2718925		0.171859
NC_000913	2718925	2718930		0.185207
NC_000913	2718930	2718935		0.178689
NC_000913	2718935	2718940		0.162355
NC_000913	2718940	2718945		0.199349
NC_000913	2718945	2718950		0.189230
NC_000913	2718950	2718955		0.208910
NC_000913	2718955	2718960		0.222377
NC_000913	2718960	2718965		0.210631
NC_000913	2718965	2718970		0.124396
NC_000913	2718970	2718975		0.129655
NC_000913	2718975	2718980		0.131498
NC_000913	2718980	2718985		0.142158
NC_000913	2718985	2718990		0.160683
NC_000913	2718990	2718995		0.126906
NC_000913	2718995	2719000		0.133382
NC_000913	2719000	2719005		0.188776
NC_000913	2719005	2719010		0.243856
NC_000913	2719010	2719015		0.240424
NC_000913	2719015	2719020		0.262273
NC_000913	2719020	2719025		0.293382
NC_000913	2719025	2719030		0.350102
NC_000913	2719030	2719035		0.326864
NC_000913	2719035	2719040		0.312894
NC_000913	2719040	2719045		0.299986
NC_000913	2719045	2719050		0.305672
NC_000913	2719050	2719055		0.312856
NC_000913	2719055	2719060		0.340197
NC_000913	2719060	2719065		0.486505
NC_000913	2719065	2719070		0.418119
NC_000913	2719070	2719075		0.372081
NC_000913	2719075	2719080		0.128405
NC_000913	2719080	2719085		0.121037
NC_000913	2719085	2719090		0.079993
NC_000913	2719090	2719095		0.056062
NC_000913	2719095	2719100		0.025958
NC_000913	2719100	2719105		0.021339
NC_000913	2719105	2719110		0.019226
NC_000913	2719110	2719115		0.016422
NC_000913	2719115	2719120		0.020773
NC_000913	2719120	2719125		0.021590
NC_000913	2719125	2719130		0.024128
NC_000913	2719130	2719135		0.045571
NC_000913	2719135	2719140		0.062265
NC_000913	2719140	2719145		0.180781
NC_000913	2719145	2719150		0.219830
NC_000913	2719150	2719155		0.221005
NC_000913	2719155	2719160		0.335912
NC_000913	2719160	2719165		0.186277
NC_000913	2719165	2719170		0.194872
NC_000913	2719170	2719175		0.181187
NC_000913	2719175	2719180		0.062023
NC_000913	2719180	2719185		0.046740
NC_000913	2719185	2719190		0.100436
NC_000913	2719190	2719195		0.079516
NC_000913	2719195	2719200		0.089095
NC_000913	2719200	2719205		0.078550
NC_000913	2719205	2719210		0.071850
NC_000913	2719210	2719215		0.077862
NC_000913	2719215	2719220		0.090990
NC_000913	2719220	2719225		0.094256
NC_000913	2719225	2719230		0.080050
NC_000913	2719230	2719235		0.066424
NC_000913	2719235	2719240		0.057688
NC_000913	2719240	2719245		0.050015
NC_000913	2719245	2719250		0.045032
NC_000913	2719250	2719255		0.031366
NC_000913	2719255	2719260		0.030002
NC_000913	2719260	2719265		0.034872
NC_000913	2719265	2719270		0.039222
NC_000913	2719270	2719275		0.038822
NC_000913	2719275	2719280		0.046500
NC_000913	2719280	2719285		0.063238
NC_000913	2719285	2719290		0.064313
NC_000913	2719290	2719295		0.046759
NC_000913	2719295	2719300		0.052848
NC_000913	2719300	2719305		0.068014
NC_000913	2719305	2719310		0.083790
NC_000913	2719310	2719315		0.066938
NC_000913	2719315	2719320		0.067432
NC_000913	2719320	2719325		0.062409
NC_000913	2719325	2719330		0.070904
NC_000913	2719330	2719335		0.065724
NC_000913	2719335	2719340		0.117353
NC_000913	2719340	2719345		0.142032
NC_000913	2719345	2719350		0.136619
NC_000913	2719350	2719355		0.164615
NC_000913	2719355	2719360		0.250869
NC_000913	2719360	2719365		0.316769
NC_000913	2719365	2719370		0.327476
NC_000913	2719370	2719375		0.373025
NC_000913	2719375	2719380		0.382321
NC_000913	2719380	2719385		0.399434
NC_000913	2719385	2719390		0.423859
NC_000913	2719390	2719395		0.412079
NC_000913	2719395	2719400		0.553225
NC_000913	2719400	2719405		0.462104
NC_000913	2719405	2719410		0.264437
NC_000913	2719410	2719415		0.218354
NC_000913	2719415	2719420		0.216300
NC_000913	2719420	2719425		0.266197
NC_000913	2719425	2719430		0.267735
NC_000913	2719430	2719435		0.268112
NC_000913	2719435	2719440		0.269406
NC_000913	2719440	2719445		0.351098
NC_000913	2719445	2719450		0.291539
NC_000913	2719450	2719455		0.241053
NC_000913	2719455	2719460		0.238638
NC_000913	2719460	2719465		0.246584
NC_000913	2719465	2719470		0.189692
NC_000913	2719470	2719475		0.203716
NC_000913	2719475	2719480		0.132839
NC_000913	2719480	2719485		0.061408
NC_000913	2719485	2719490		0.049664
NC_000913	2719490	2719495		0.039579
NC_000913	2719495	2719500		0.045497
NC_000913	2719500	2719505		0.037964
NC_000913	2719505	2719510		0.040103
NC_000913	2719510	2719515		0.037748
NC_000913	2719515	2719520		0.053136
NC_000913	2719520	2719525		0.070500
NC_000913	2719525	2719530		0.093487
NC_000913	2719530	2719535		0.078501
NC_000913	2719535	2719540		0.096106
NC_000913	2719540	2719545		0.098470
NC_000913	2719545	2719550		0.091848
NC_000913	2719550	2719555		0.096860
NC_000913	2719555	2719560		0.077633
NC_000913	2719560	2719565		0.078134
NC_000913	2719565	2719570		0.114630
NC_000913	2719570	2719575		0.146844
NC_000913	2719575	2719580		0.102801
NC_000913	2719580	2719585		0.098885
NC_000913	2719585	2719590		0.015237
NC_000913	2719590	2719595		0.009471
NC_000913	2719595	2719600		0.002792
NC_000913	2719600	2719605		0.004835
NC_000913	2719605	2719610		0.004969
NC_000913	2719610	2719615		0.004049
NC_000913	2719615	2719620		0.006107
NC_000913	2719620	2719625		0.028117
NC_000913	2719625	2719630		0.044167
NC_000913	2719630	2719635		0.046581
NC_000913	2719635	2719640		0.074707
NC_000913	2719640	2719645		0.071326
NC_000913	2719645	2719650		0.081428
NC_000913	2719650	2719655		0.063692
NC_000913	2719655	2719660		0.054249
NC_000913	2719660	2719665		0.150434
NC_000913	2719665	2719670		0.284192
NC_000913	2719670	2719675		0.348410
NC_000913	2719675	2719680		0.441930
NC_000913	2719680	2719685		0.399110
NC_000913	2719685	2719690		0.392600
NC_000913	2719690	2719695		0.311109
NC_000913	2719695	2719700		0.299968
NC_000913	2719700	2719705		0.314308
NC_000913	2719705	2719710		0.352456
NC_000913	2719710	2719715		0.418814
NC_000913	2719715	2719720		0.355262
NC_000913	2719720	2719725		0.340414
NC_000913	2719725	2719730		0.281586
NC_000913	2719730	2719735		0.312544
NC_000913	2719735	2719740		0.328627
NC_000913	2719740	2719745		0.351111
NC_000913	2719745	2719750		0.318459
NC_000913	2719750	2719755		0.318921
NC_000913	2719755	2719760		0.332973
NC_000913	2719760	2719765		0.402570
NC_000913	2719765	2719770		0.558448
NC_000913	2719770	2719775		0.611223
NC_000913	2719775	2719780		0.710382
NC_000913	2719780	2719785		0.660402
NC_000913	2719785	2719790		0.714637
NC_000913	2719790	2719795		0.779090
NC_000913	2719795	2719800		1.046688
NC_000913	2719800	2719805		0.957740
NC_000913	2719805	2719810		1.115017
NC_000913	2719810	2719815		0.750046
NC_000913	2719815	2719820		0.781014
NC_000913	2719820	2719825		0.831299
NC_000913	2719825	2719830		0.870812
NC_000913	2719830	2719835		0.998043
NC_000913	2719835	2719840		1.003316
NC_000913	2719840	2719845		1.174002
NC_000913	2719845	2719850		1.272068
NC_000913	2719850	2719855		1.456137
NC_000913	2719855	2719860		1.486045
NC_000913	2719860	2719865		1.448502
NC_000913	2719865	2719870		1.523717
NC_000913	2719870	2719875		1.541688
NC_000913	2719875	2719880		1.427515
NC_000913	2719880	2719885		1.327579
NC_000913	2719885	2719890		1.384307
NC_000913	2719890	2719895		1.440145
NC_000913	2719895	2719900		1.032688
NC_000913	2719900	2719905		0.814904
NC_000913	2719905	2719910		0.734510
NC_000913	2719910	2719915		0.615578
NC_000913	2719915	2719920		0.398802
NC_000913	2719920	2719925		0.361746
NC_000913	2719925	2719930		0.349313
NC_000913	2719930	2719935		0.391814
NC_000913	2719935	2719940		0.378037
NC_000913	2719940	2719945		0.333773
NC_000913	2719945	2719950		0.313854
NC_000913	2719950	2719955		0.304136
NC_000913	2719955	2719960		0.344687
NC_000913	2719960	2719965		0.365945
NC_000913	2719965	2719970		0.352329
NC_000913	2719970	2719975		0.420086
NC_000913	2719975	2719980		0.582494
NC_000913	2719980	2719985		0.557206
NC_000913	2719985	2719990		0.623796
NC_000913	2719990	2719995		0.653065
NC_000913	2719995	2720000		1.038615
NC_000913	2720000	2720005		0.881059
NC_000913	2720005	2720010		0.793851
NC_000913	2720010	2720015		0.554683
NC_000913	2720015	2720020		0.527551
NC_000913	2720020	2720025		0.615598
NC_000913	2720025	2720030		0.564963
NC_000913	2720030	2720035		0.531835
NC_000913	2720035	2720040		0.500044
NC_000913	2720040	2720045		0.458947
NC_000913	2720045	2720050		0.344380
NC_000913	2720050	2720055		0.463153
NC_000913	2720055	2720060		0.476531
NC_000913	2720060	2720065		0.434710
NC_000913	2720065	2720070		0.425924
NC_000913	2720070	2720075		0.431165
NC_000913	2720075	2720080		0.391836
NC_000913	2720080	2720085		0.331153
NC_000913	2720085	2720090		0.304693
NC_000913	2720090	2720095		0.240477
NC_000913	2720095	2720100		0.266953
NC_000913	2720100	2720105		0.293604
NC_000913	2720105	2720110		0.253769
NC_000913	2720110	2720115		0.245592
NC_000913	2720115	2720120		0.249816
NC_000913	2720120	2720125		0.256275
NC_000913	2720125	2720130		0.352970
NC_000913	2720130	2720135		0.355706
NC_000913	2720135	2720140		0.389062
NC_000913	2720140	2720145		0.224321
NC_000913	2720145	2720150		0.277694
NC_000913	2720150	2720155		0.263217
NC_000913	2720155	2720160		0.249428
NC_000913	2720160	2720165		0.259120
NC_000913	2720165	2720170		0.267129
NC_000913	2720170	2720175		0.271297
NC_000913	2720175	2720180		0.239274
NC_000913	2720180	2720185		0.187069
NC_000913	2720185	2720190		0.110290
NC_000913	2720190	2720195		0.125490
NC_000913	2720195	2720200		0.138696
NC_000913	2720200	2720205		0.088613
NC_000913	2720205	2720210		0.144237
NC_000913	2720210	2720215		0.099723
NC_000913	2720215	2720220		0.104873
NC_000913	2720220	2720225		0.095940
NC_000913	2720225	2720230		0.130860
NC_000913	2720230	2720235		0.125948
NC_000913	2720235	2720240		0.129915
NC_000913	2720240	2720245		0.151046
NC_000913	2720245	2720250		0.149636
NC_000913	2720250	2720255		0.220746
NC_000913	2720255	2720260		0.309991
NC_000913	2720260	2720265		0.301904
NC_000913	2720265	2720270		0.334287
NC_000913	2720270	2720275		0.335830
NC_000913	2720275	2720280		0.282808
NC_000913	2720280	2720285		0.285773
NC_000913	2720285	2720290		0.293862
NC_000913	2720290	2720295		0.301561
NC_000913	2720295	2720300		0.316271
NC_000913	2720300	2720305		0.300579
NC_000913	2720305	2720310		0.541445
NC_000913	2720310	2720315		0.543931
NC_000913	2720315	2720320		0.583414
NC_000913	2720320	2720325		0.601661
NC_000913	2720325	2720330		0.467602
NC_000913	2720330	2720335		0.416660
NC_000913	2720335	2720340		0.340534
NC_000913	2720340	2720345		0.357215
NC_000913	2720345	2720350		0.323335
NC_000913	2720350	2720355		0.354814
NC_000913	2720355	2720360		0.302724
NC_000913	2720360	2720365		0.295291
NC_000913	2720365	2720370		0.288464
NC_000913	2720370	2720375		0.273750
NC_000913	2720375	2720380		0.264509
NC_000913	2720380	2720385		0.219089
NC_000913	2720385	2720390		0.276640
NC_000913	2720390	2720395		0.399945
NC_000913	2720395	2720400		0.435828
NC_000913	2720400	2720405		0.545306
NC_000913	2720405	2720410		0.537059
NC_000913	2720410	2720415		0.567452
NC_000913	2720415	2720420		0.593391
NC_000913	2720420	2720425		0.432315
NC_000913	2720425	2720430		0.369357
NC_000913	2720430	2720435		0.334326
NC_000913	2720435	2720440		0.348241
NC_000913	2720440	2720445		0.248027
NC_000913	2720445	2720450		0.285090
NC_000913	2720450	2720455		0.270221
NC_000913	2720455	2720460		0.401712
NC_000913	2720460	2720465		0.427255
NC_000913	2720465	2720470		0.623635
NC_000913	2720470	2720475		0.784205
NC_000913	2720475	2720480		0.738499
NC_000913	2720480	2720485		0.810212
NC_000913	2720485	2720490		0.887532
NC_000913	2720490	2720495		0.779631
NC_000913	2720495	2720500		0.748513
NC_000913	2720500	2720505		0.706093
NC_000913	2720505	2720510		0.468724
NC_000913	2720510	2720515		0.279686
NC_000913	2720515	2720520		0.346278
NC_000913	2720520	2720525		0.165442
NC_000913	2720525	2720530		0.122648
NC_000913	2720530	2720535		0.135076
NC_000913	2720535	2720540		0.102417
NC_000913	2720540	2720545		0.075764
NC_000913	2720545	2720550		0.074313
NC_000913	2720550	2720555		0.067879
NC_000913	2720555	2720560		0.097759
NC_000913	2720560	2720565		0.123747
NC_000913	2720565	2720570		0.129782
NC_000913	2720570	2720575		0.147387
NC_000913	2720575	2720580		0.152887
NC_000913	2720580	2720585		0.281653
NC_000913	2720585	2720590		0.321805
NC_000913	2720590	2720595		0.285693
NC_000913	2720595	2720600		0.306732
NC_000913	2720600	2720605		0.300133
NC_000913	2720605	2720610		0.283104
NC_000913	2720610	2720615		0.208089
NC_000913	2720615	2720620		0.217671
NC_000913	2720620	2720625		0.235148
NC_000913	2720625	2720630		0.239615
NC_000913	2720630	2720635		0.423282
NC_000913	2720635	2720640		0.558328
NC_000913	2720640	2720645		0.521872
NC_000913	2720645	2720650		0.411486
NC_000913	2720650	2720655		0.346839
NC_000913	2720655	2720660		0.221599
NC_000913	2720660	2720665		0.221811
NC_000913	2720665	2720670		0.218355
NC_000913	2720670	2720675		0.225527
NC_000913	2720675	2720680		0.230193
NC_000913	2720680	2720685		0.299442
NC_000913	2720685	2720690		0.311255
NC_000913	2720690	2720695		0.498423
NC_000913	2720695	2720700		0.472714
NC_000913	2720700	2720705		0.598614
NC_000913	2720705	2720710		0.691339
NC_000913	2720710	2720715		0.698782
NC_000913	2720715	2720720		0.717615
NC_000913	2720720	2720725		0.746645
NC_000913	2720725	2720730		0.679864
NC_000913	2720730	2720735		0.706823
NC_000913	2720735	2720740		0.706864
NC_000913	2720740	2720745		0.831244
NC_000913	2720745	2720750		0.804456
NC_000913	2720750	2720755		0.735856
NC_000913	2720755	2720760		0.693107
NC_000913	2720760	2720765		0.715582
NC_000913	2720765	2720770		0.673858
NC_000913	2720770	2720775		0.756564
NC_000913	2720775	2720780		0.631327
NC_000913	2720780	2720785		0.670286
NC_000913	2720785	2720790		0.776311
NC_000913	2720790	2720795		0.786780
NC_000913	2720795	2720800		0.632524
NC_000913	2720800	2720805		0.372620
NC_000913	2720805	2720810		0.349041
NC_000913	2720810	2720815		0.314742
NC_000913	2720815	2720820		0.336752
NC_000913	2720820	2720825		0.332462
NC_000913	2720825	2720830		0.521935
NC_000913	2720830	2720835		0.683821
NC_000913	2720835	2720840		0.307746
NC_000913	2720840	2720845		0.321222
NC_000913	2720845	2720850		0.328301
NC_000913	2720850	2720855		0.304847
NC_000913	2720855	2720860		0.314792
NC_000913	2720860	2720865		0.318477
NC_000913	2720865	2720870		0.317345
NC_000913	2720870	2720875		0.393808
NC_000913	2720875	2720880		0.510420
NC_000913	2720880	2720885		0.539483
NC_000913	2720885	2720890		0.707985
NC_000913	2720890	2720895		0.524666
NC_000913	2720895	2720900		0.575310
NC_000913	2720900	2720905		0.559116
NC_000913	2720905	2720910		0.500609
NC_000913	2720910	2720915		0.517996
NC_000913	2720915	2720920		0.488139
NC_000913	2720920	2720925		0.418608
NC_000913	2720925	2720930		0.503557
NC_000913	2720930	2720935		0.510686
NC_000913	2720935	2720940		0.566683
NC_000913	2720940	2720945		0.613902
NC_000913	2720945	2720950		0.849798
NC_000913	2720950	2720955		0.957839
NC_000913	2720955	2720960		0.455769
NC_000913	2720960	2720965		0.229138
NC_000913	2720965	2720970		0.220093
NC_000913	2720970	2720975		0.190902
NC_000913	2720975	2720980		0.184779
NC_000913	2720980	2720985		0.225273
NC_000913	2720985	2720990		0.231297
NC_000913	2720990	2720995		0.276174
NC_000913	2720995	2721000		0.256625
NC_000913	2721000	2721005		0.279256
NC_000913	2721005	2721010		0.375880
NC_000913	2721010	2721015		0.639641
NC_000913	2721015	2721020		0.679377
NC_000913	2721020	2721025		0.360023
NC_000913	2721025	2721030		0.142752
NC_000913	2721030	2721035		0.139508
NC_000913	2721035	2721040		0.152805
NC_000913	2721040	2721045		0.139515
NC_000913	2721045	2721050		0.163430
NC_000913	2721050	2721055		0.134543
NC_000913	2721055	2721060		0.225401
NC_000913	2721060	2721065		0.353082
NC_000913	2721065	2721070		0.301959
NC_000913	2721070	2721075		0.123634
NC_000913	2721075	2721080		0.117445
NC_000913	2721080	2721085		0.103523
NC_000913	2721085	2721090		0.105207
NC_000913	2721090	2721095		0.071705
NC_000913	2721095	2721100		0.103026
NC_000913	2721100	2721105		0.097410
NC_000913	2721105	2721110		0.166021
NC_000913	2721110	2721115		0.317372
NC_000913	2721115	2721120		0.334791
NC_000913	2721120	2721125		0.306844
NC_000913	2721125	2721130		0.301616
NC_000913	2721130	2721135		0.135133
NC_000913	2721135	2721140		0.154379
NC_000913	2721140	2721145		0.148659
NC_000913	2721145	2721150		0.158515
NC_000913	2721150	2721155		0.105116
NC_000913	2721155	2721160		0.089692
NC_000913	2721160	2721165		0.083878
NC_000913	2721165	2721170		0.043480
NC_000913	2721170	2721175		0.035651
NC_000913	2721175	2721180		0.039045
NC_000913	2721180	2721185		0.044683
NC_000913	2721185	2721190		0.064202
NC_000913	2721190	2721195		0.098143
NC_000913	2721195	2721200		0.161813
NC_000913	2721200	2721205		0.210828
NC_000913	2721205	2721210		0.329583
NC_000913	2721210	2721215		0.252967
NC_000913	2721215	2721220		0.250905
NC_000913	2721220	2721225		0.263793
NC_000913	2721225	2721230		0.261852
NC_000913	2721230	2721235		0.309174
NC_000913	2721235	2721240		0.309608
NC_000913	2721240	2721245		0.496112
NC_000913	2721245	2721250		0.653662
NC_000913	2721250	2721255		0.875209
NC_000913	2721255	2721260		0.820901
NC_000913	2721260	2721265		0.861351
NC_000913	2721265	2721270		1.260141
NC_000913	2721270	2721275		0.926094
NC_000913	2721275	2721280		1.046775
NC_000913	2721280	2721285		0.939102
NC_000913	2721285	2721290		0.568969
NC_000913	2721290	2721295		0.140422
NC_000913	2721295	2721300		0.099754
NC_000913	2721300	2721305		0.077889
NC_000913	2721305	2721310		0.055203
NC_000913	2721310	2721315		0.042730
NC_000913	2721315	2721320		0.041826
NC_000913	2721320	2721325		0.049343
NC_000913	2721325	2721330		0.099817
NC_000913	2721330	2721335		0.111879
NC_000913	2721335	2721340		0.121896
NC_000913	2721340	2721345		0.183064
NC_000913	2721345	2721350		0.149586
NC_000913	2721350	2721355		0.162835
NC_000913	2721355	2721360		0.111038
NC_000913	2721360	2721365		0.177116
NC_000913	2721365	2721370		0.124855
NC_000913	2721370	2721375		0.089667
NC_000913	2721375	2721380		0.070327
NC_000913	2721380	2721385		0.057607
NC_000913	2721385	2721390		0.059143
NC_000913	2721390	2721395		0.037121
NC_000913	2721395	2721400		0.037076
NC_000913	2721400	2721405		0.005407
NC_000913	2721405	2721410		0.011121
NC_000913	2721410	2721415		0.015983
NC_000913	2721415	2721420		0.018860
NC_000913	2721420	2721425		0.018846
NC_000913	2721425	2721430		0.013295
NC_000913	2721430	2721435		0.018287
NC_000913	2721435	2721440		0.039334
NC_000913	2721440	2721445		0.087122
NC_000913	2721445	2721450		0.060358
NC_000913	2721450	2721455		0.063288
NC_000913	2721455	2721460		0.050883
NC_000913	2721460	2721465		0.048869
NC_000913	2721465	2721470		0.045331
NC_000913	2721470	2721475		0.068189
NC_000913	2721475	2721480		0.090115
NC_000913	2721480	2721485		0.102308
NC_000913	2721485	2721490		0.207506
NC_000913	2721490	2721495		0.122407
NC_000913	2721495	2721500		0.092380
NC_000913	2721500	2721505		0.070912
NC_000913	2721505	2721510		0.040775
NC_000913	2721510	2721515		0.034591
NC_000913	2721515	2721520		0.038878
NC_000913	2721520	2721525		0.052218
NC_000913	2721525	2721530		0.053807
NC_000913	2721530	2721535		0.054042
NC_000913	2721535	2721540		0.253768
NC_000913	2721540	2721545		0.250550
NC_000913	2721545	2721550		0.199535
NC_000913	2721550	2721555		0.211339
NC_000913	2721555	2721560		0.180103
NC_000913	2721560	2721565		0.131696
NC_000913	2721565	2721570		0.121556
NC_000913	2721570	2721575		0.110062
NC_000913	2721575	2721580		0.123907
NC_000913	2721580	2721585		0.141839
NC_000913	2721585	2721590		0.158441
NC_000913	2721590	2721595		0.227943
NC_000913	2721595	2721600		0.307797
NC_000913	2721600	2721605		0.328470
NC_000913	2721605	2721610		0.324691
NC_000913	2721610	2721615		0.391704
NC_000913	2721615	2721620		0.413876
NC_000913	2721620	2721625		0.491519
NC_000913	2721625	2721630		0.428496
NC_000913	2721630	2721635		0.441563
NC_000913	2721635	2721640		0.425794
NC_000913	2721640	2721645		0.512231
NC_000913	2721645	2721650		0.511676
NC_000913	2721650	2721655		0.512950
NC_000913	2721655	2721660		0.514450
NC_000913	2721660	2721665		0.563632
NC_000913	2721665	2721670		0.554873
NC_000913	2721670	2721675		0.534820
NC_000913	2721675	2721680		0.617363
NC_000913	2721680	2721685		0.463054
NC_000913	2721685	2721690		0.508363
NC_000913	2721690	2721695		0.448131
NC_000913	2721695	2721700		0.421426
NC_000913	2721700	2721705		0.421059
NC_000913	2721705	2721710		0.415416
NC_000913	2721710	2721715		0.389609
NC_000913	2721715	2721720		0.483252
NC_000913	2721720	2721725		0.581188
NC_000913	2721725	2721730		0.489700
NC_000913	2721730	2721735		0.456303
NC_000913	2721735	2721740		0.401036
NC_000913	2721740	2721745		0.449482
NC_000913	2721745	2721750		0.482919
NC_000913	2721750	2721755		0.387840
NC_000913	2721755	2721760		0.264143
NC_000913	2721760	2721765		0.244792
NC_000913	2721765	2721770		0.239216
NC_000913	2721770	2721775		0.232269
NC_000913	2721775	2721780		0.218864
NC_000913	2721780	2721785		0.182293
NC_000913	2721785	2721790		0.161892
NC_000913	2721790	2721795		0.095000
NC_000913	2721795	2721800		0.080071
NC_000913	2721800	2721805		0.080844
NC_000913	2721805	2721810		0.069359
NC_000913	2721810	2721815		0.059296
NC_000913	2721815	2721820		0.066756
NC_000913	2721820	2721825		0.191314
NC_000913	2721825	2721830		0.244693
NC_000913	2721830	2721835		0.256026
NC_000913	2721835	2721840		0.423397
NC_000913	2721840	2721845		0.454620
NC_000913	2721845	2721850		0.098590
NC_000913	2721850	2721855		0.090238
NC_000913	2721855	2721860		0.016107
NC_000913	2721860	2721865		0.026235
NC_000913	2721865	2721870		0.010280
NC_000913	2721870	2721875		0.014805
NC_000913	2721875	2721880		0.012814
NC_000913	2721880	2721885		0.012004
NC_000913	2721885	2721890		0.010301
NC_000913	2721890	2721895		0.012457
NC_000913	2721895	2721900		0.022118
NC_000913	2721900	2721905		0.061104
NC_000913	2721905	2721910		0.050463
NC_000913	2721910	2721915		0.072527
NC_000913	2721915	2721920		0.081377
NC_000913	2721920	2721925		0.066041
NC_000913	2721925	2721930		0.046168
NC_000913	2721930	2721935		0.080986
NC_000913	2721935	2721940		0.105626
NC_000913	2721940	2721945		0.169339
NC_000913	2721945	2721950		0.152539
NC_000913	2721950	2721955		0.223406
NC_000913	2721955	2721960		0.217293
NC_000913	2721960	2721965		0.244042
NC_000913	2721965	2721970		0.239905
NC_000913	2721970	2721975		0.203206
NC_000913	2721975	2721980		0.267101
NC_000913	2721980	2721985		0.234297
NC_000913	2721985	2721990		0.150496
NC_000913	2721990	2721995		0.129414
NC_000913	2721995	2722000		0.126729
NC_000913	2722000	2722005		0.119210
NC_000913	2722005	2722010		0.098478
NC_000913	2722010	2722015		0.072040
NC_000913	2722015	2722020		0.086591
NC_000913	2722020	2722025		0.201921
NC_000913	2722025	2722030		0.230554
NC_000913	2722030	2722035		0.327833
NC_000913	2722035	2722040		0.257718
NC_000913	2722040	2722045		0.308733
NC_000913	2722045	2722050		0.458239
NC_000913	2722050	2722055		0.319469
NC_000913	2722055	2722060		0.274940
NC_000913	2722060	2722065		0.204496
NC_000913	2722065	2722070		0.211951
NC_000913	2722070	2722075		0.201770
NC_000913	2722075	2722080		0.206426
NC_000913	2722080	2722085		0.306370
NC_000913	2722085	2722090		0.350000
NC_000913	2722090	2722095		0.364784
NC_000913	2722095	2722100		0.443120
NC_000913	2722100	2722105		0.427937
NC_000913	2722105	2722110		0.277896
NC_000913	2722110	2722115		0.278436
NC_000913	2722115	2722120		0.181763
NC_000913	2722120	2722125		0.188017
NC_000913	2722125	2722130		0.164258
NC_000913	2722130	2722135		0.157813
NC_000913	2722135	2722140		0.157902
NC_000913	2722140	2722145		0.182102
NC_000913	2722145	2722150		0.187172
NC_000913	2722150	2722155		0.317971
NC_000913	2722155	2722160		0.530995
NC_000913	2722160	2722165		0.617604
NC_000913	2722165	2722170		1.105115
NC_000913	2722170	2722175		1.296595
NC_000913	2722175	2722180		2.115179
NC_000913	2722180	2722185		2.081982
NC_000913	2722185	2722190		2.239141
NC_000913	2722190	2722195		2.417992
NC_000913	2722195	2722200		2.549107
NC_000913	2722200	2722205		2.328315
NC_000913	2722205	2722210		2.799331
NC_000913	2722210	2722215		2.491546
NC_000913	2722215	2722220		2.430667
NC_000913	2722220	2722225		2.047820
NC_000913	2722225	2722230		2.235873
NC_000913	2722230	2722235		2.070904
NC_000913	2722235	2722240		2.071196
NC_000913	2722240	2722245		1.925517
NC_000913	2722245	2722250		1.991517
NC_000913	2722250	2722255		1.985841
NC_000913	2722255	2722260		2.578250
NC_000913	2722260	2722265		1.908022
NC_000913	2722265	2722270		1.494776
NC_000913	2722270	2722275		1.319630
NC_000913	2722275	2722280		0.829302
NC_000913	2722280	2722285		0.755475
NC_000913	2722285	2722290		0.764889
NC_000913	2722290	2722295		0.780632
NC_000913	2722295	2722300		0.783128
NC_000913	2722300	2722305		0.824541
NC_000913	2722305	2722310		0.884170
NC_000913	2722310	2722315		0.740787
NC_000913	2722315	2722320		0.999678
NC_000913	2722320	2722325		1.073176
NC_000913	2722325	2722330		0.962111
NC_000913	2722330	2722335		0.968273
NC_000913	2722335	2722340		0.842064
NC_000913	2722340	2722345		0.782013
NC_000913	2722345	2722350		0.821984
NC_000913	2722350	2722355		0.869688
NC_000913	2722355	2722360		1.274301
NC_000913	2722360	2722365		1.300136
NC_000913	2722365	2722370		1.562280
NC_000913	2722370	2722375		2.246566
NC_000913	2722375	2722380		2.655967
NC_000913	2722380	2722385		2.772826
NC_000913	2722385	2722390		2.771459
NC_000913	2722390	2722395		2.874916
NC_000913	2722395	2722400		2.657433
NC_000913	2722400	2722405		2.608668
NC_000913	2722405	2722410		2.731264
NC_000913	2722410	2722415		3.287620
NC_000913	2722415	2722420		3.202346
NC_000913	2722420	2722425		3.224988
NC_000913	2722425	2722430		3.283302
NC_000913	2722430	2722435		3.297780
NC_000913	2722435	2722440		2.869645
NC_000913	2722440	2722445		2.788729
NC_000913	2722445	2722450		2.593114
NC_000913	2722450	2722455		2.086192
NC_000913	2722455	2722460		1.367589
NC_000913	2722460	2722465		1.214517
NC_000913	2722465	2722470		1.046420
NC_000913	2722470	2722475		1.135854
NC_000913	2722475	2722480		1.118752
NC_000913	2722480	2722485		1.162065
NC_000913	2722485	2722490		0.804622
NC_000913	2722490	2722495		0.637326
NC_000913	2722495	2722500		0.489931
NC_000913	2722500	2722505		0.567847
NC_000913	2722505	2722510		0.543343
NC_000913	2722510	2722515		0.448325
NC_000913	2722515	2722520		0.409133
NC_000913	2722520	2722525		0.399356
NC_000913	2722525	2722530		0.438176
NC_000913	2722530	2722535		0.517226
NC_000913	2722535	2722540		0.454489
NC_000913	2722540	2722545		0.431748
NC_000913	2722545	2722550		0.375808
NC_000913	2722550	2722555		0.166203
NC_000913	2722555	2722560		0.085219
NC_000913	2722560	2722565		0.071580
NC_000913	2722565	2722570		0.064705
NC_000913	2722570	2722575		0.046639
NC_000913	2722575	2722580		0.035007
NC_000913	2722580	2722585		0.032135
NC_000913	2722585	2722590		0.036939
NC_000913	2722590	2722595		0.036966
NC_000913	2722595	2722600		0.039913
NC_000913	2722600	2722605		0.040716
NC_000913	2722605	2722610		0.046023
NC_000913	2722610	2722615		0.041676
NC_000913	2722615	2722620		0.055686
NC_000913	2722620	2722625		0.047972
NC_000913	2722625	2722630		0.066540
NC_000913	2722630	2722635		0.045404
NC_000913	2722635	2722640		0.013217
NC_000913	2722640	2722645		0.005527
NC_000913	2722645	2722650		0.028424
NC_000913	2722650	2722655		0.014053
NC_000913	2722655	2722660		0.009571
NC_000913	2722660	2722665		0.005165
NC_000913	2722665	2722670		0.003205
NC_000913	2722670	2722675		0.003182
NC_000913	2722675	2722680		0.002662
NC_000913	2722680	2722685		0.002559
NC_000913	2722685	2722690		0.002665
NC_000913	2722690	2722695		0.002118
NC_000913	2722695	2722700		0.001557
NC_000913	2722700	2722705		0.000499
NC_000913	2722705	2722710		0.000495
NC_000913	2722710	2722715		0.000329
NC_000913	2722715	2722720		0.000180
NC_000913	2722720	2722725		0.000188
NC_000913	2722725	2722730		0.000122
NC_000913	2722730	2722735		0.000269
NC_000913	2722735	2722740		0.000363
NC_000913	2722740	2722745		0.000401
NC_000913	2722745	2722750		0.000472
NC_000913	2722750	2722755		0.000956
NC_000913	2722755	2722760		0.002794
NC_000913	2722760	2722765		0.014389
NC_000913	2722765	2722770		0.023075
NC_000913	2722770	2722775		0.028589
NC_000913	2722775	2722780		0.034638
NC_000913	2722780	2722785		0.041105
NC_000913	2722785	2722790		0.053226
NC_000913	2722790	2722795		0.108090
NC_000913	2722795	2722800		0.129214
NC_000913	2722800	2722805		0.083459
NC_000913	2722805	2722810		0.167990
NC_000913	2722810	2722815		0.279255
NC_000913	2722815	2722820		0.306153
NC_000913	2722820	2722825		0.259195
NC_000913	2722825	2722830		0.310572
NC_000913	2722830	2722835		0.291005
NC_000913	2722835	2722840		0.271626
NC_000913	2722840	2722845		0.265854
NC_000913	2722845	2722850		0.282386
NC_000913	2722850	2722855		0.273773
NC_000913	2722855	2722860		0.285980
NC_000913	2722860	2722865		0.362568
NC_000913	2722865	2722870		0.338599
NC_000913	2722870	2722875		0.436015
NC_000913	2722875	2722880		0.546665
NC_000913	2722880	2722885		0.558819
NC_000913	2722885	2722890		0.656911
NC_000913	2722890	2722895		0.532177
NC_000913	2722895	2722900		0.436293
NC_000913	2722900	2722905		0.500412
NC_000913	2722905	2722910		0.422196
NC_000913	2722910	2722915		0.446545
NC_000913	2722915	2722920		0.391765
NC_000913	2722920	2722925		0.385624
NC_000913	2722925	2722930		0.378307
NC_000913	2722930	2722935		0.231236
NC_000913	2722935	2722940		0.259245
NC_000913	2722940	2722945		0.401181
NC_000913	2722945	2722950		0.477801
NC_000913	2722950	2722955		0.491174
NC_000913	2722955	2722960		0.423014
NC_000913	2722960	2722965		0.419811
NC_000913	2722965	2722970		0.334228
NC_000913	2722970	2722975		0.287353
NC_000913	2722975	2722980		0.340397
NC_000913	2722980	2722985		0.426225
NC_000913	2722985	2722990		0.364486
NC_000913	2722990	2722995		0.337580
NC_000913	2722995	2723000		0.309301
NC_000913	2723000	2723005		0.199741
NC_000913	2723005	2723010		0.187216
NC_000913	2723010	2723015		0.180768
NC_000913	2723015	2723020		0.202780
NC_000913	2723020	2723025		0.208148
NC_000913	2723025	2723030		0.195897
NC_000913	2723030	2723035		0.287045
NC_000913	2723035	2723040		0.331772
NC_000913	2723040	2723045		0.353476
NC_000913	2723045	2723050		0.446425
NC_000913	2723050	2723055		0.450553
NC_000913	2723055	2723060		0.321424
NC_000913	2723060	2723065		0.277133
NC_000913	2723065	2723070		0.267696
NC_000913	2723070	2723075		0.263805
NC_000913	2723075	2723080		0.250676
NC_000913	2723080	2723085		0.330370
NC_000913	2723085	2723090		0.575319
NC_000913	2723090	2723095		0.675846
NC_000913	2723095	2723100		0.739873
NC_000913	2723100	2723105		0.826338
NC_000913	2723105	2723110		0.762899
NC_000913	2723110	2723115		0.672788
NC_000913	2723115	2723120		0.712520
NC_000913	2723120	2723125		0.649047
NC_000913	2723125	2723130		0.598184
NC_000913	2723130	2723135		0.536641
NC_000913	2723135	2723140		0.589316
NC_000913	2723140	2723145		0.606285
NC_000913	2723145	2723150		0.425912
NC_000913	2723150	2723155		0.377958
NC_000913	2723155	2723160		0.391812
NC_000913	2723160	2723165		0.407417
NC_000913	2723165	2723170		0.375594
NC_000913	2723170	2723175		0.413662
NC_000913	2723175	2723180		0.336822
NC_000913	2723180	2723185		0.313689
NC_000913	2723185	2723190		0.320158
NC_000913	2723190	2723195		0.300110
NC_000913	2723195	2723200		0.278821
NC_000913	2723200	2723205		0.397878
NC_000913	2723205	2723210		0.348484
NC_000913	2723210	2723215		0.326906
NC_000913	2723215	2723220		0.350052
NC_000913	2723220	2723225		0.267212
NC_000913	2723225	2723230		0.200549
NC_000913	2723230	2723235		0.180211
NC_000913	2723235	2723240		0.189948
NC_000913	2723240	2723245		0.182818
NC_000913	2723245	2723250		0.116567
NC_000913	2723250	2723255		0.144756
NC_000913	2723255	2723260		0.121988
NC_000913	2723260	2723265		0.126558
NC_000913	2723265	2723270		0.082791
NC_000913	2723270	2723275		0.010115
NC_000913	2723275	2723280		0.031145
NC_000913	2723280	2723285		0.030358
NC_000913	2723285	2723290		0.035665
NC_000913	2723290	2723295		0.042979
NC_000913	2723295	2723300		0.039496
NC_000913	2723300	2723305		0.043331
NC_000913	2723305	2723310		0.016644
NC_000913	2723310	2723315		0.015834
NC_000913	2723315	2723320		0.015506
NC_000913	2723320	2723325		0.013142
NC_000913	2723325	2723330		0.011387
NC_000913	2723330	2723335		0.012970
NC_000913	2723335	2723340		0.034750
NC_000913	2723340	2723345		0.041612
NC_000913	2723345	2723350		0.068288
NC_000913	2723350	2723355		0.070973
NC_000913	2723355	2723360		0.118826
NC_000913	2723360	2723365		0.509726
NC_000913	2723365	2723370		0.587441
NC_000913	2723370	2723375		0.840428
NC_000913	2723375	2723380		0.803770
NC_000913	2723380	2723385		0.749923
NC_000913	2723385	2723390		0.806232
NC_000913	2723390	2723395		0.796061
NC_000913	2723395	2723400		0.703770
NC_000913	2723400	2723405		0.673728
NC_000913	2723405	2723410		0.744304
NC_000913	2723410	2723415		0.791018
NC_000913	2723415	2723420		0.906464
NC_000913	2723420	2723425		0.912770
NC_000913	2723425	2723430		0.887687
NC_000913	2723430	2723435		0.485920
NC_000913	2723435	2723440		0.384692
NC_000913	2723440	2723445		0.306211
NC_000913	2723445	2723450		0.196502
NC_000913	2723450	2723455		0.169004
NC_000913	2723455	2723460		0.188758
NC_000913	2723460	2723465		0.184461
NC_000913	2723465	2723470		0.154000
NC_000913	2723470	2723475		0.122439
NC_000913	2723475	2723480		0.151659
NC_000913	2723480	2723485		0.249125
NC_000913	2723485	2723490		0.326132
NC_000913	2723490	2723495		0.327918
NC_000913	2723495	2723500		0.275476
NC_000913	2723500	2723505		0.310699
NC_000913	2723505	2723510		0.322237
NC_000913	2723510	2723515		0.273930
NC_000913	2723515	2723520		0.320312
NC_000913	2723520	2723525		0.358041
NC_000913	2723525	2723530		0.347955
NC_000913	2723530	2723535		0.294370
NC_000913	2723535	2723540		0.264758
NC_000913	2723540	2723545		0.171111
NC_000913	2723545	2723550		0.184113
NC_000913	2723550	2723555		0.131546
NC_000913	2723555	2723560		0.106907
NC_000913	2723560	2723565		0.089080
NC_000913	2723565	2723570		0.077252
NC_000913	2723570	2723575		0.090450
NC_000913	2723575	2723580		0.060203
NC_000913	2723580	2723585		0.145195
NC_000913	2723585	2723590		0.215989
NC_000913	2723590	2723595		0.174510
NC_000913	2723595	2723600		0.162504
NC_000913	2723600	2723605		0.166078
NC_000913	2723605	2723610		0.191194
NC_000913	2723610	2723615		0.196341
NC_000913	2723615	2723620		0.229817
NC_000913	2723620	2723625		0.234399
NC_000913	2723625	2723630		0.277550
NC_000913	2723630	2723635		0.453205
NC_000913	2723635	2723640		0.432315
NC_000913	2723640	2723645		0.453636
NC_000913	2723645	2723650		0.360526
NC_000913	2723650	2723655		0.460211
NC_000913	2723655	2723660		0.415013
NC_000913	2723660	2723665		0.496352
NC_000913	2723665	2723670		0.452137
NC_000913	2723670	2723675		0.502555
NC_000913	2723675	2723680		0.590658
NC_000913	2723680	2723685		0.746010
NC_000913	2723685	2723690		0.675043
NC_000913	2723690	2723695		0.593673
NC_000913	2723695	2723700		0.366122
NC_000913	2723700	2723705		0.187514
NC_000913	2723705	2723710		0.093132
NC_000913	2723710	2723715		0.040978
NC_000913	2723715	2723720		0.044616
NC_000913	2723720	2723725		0.053730
NC_000913	2723725	2723730		0.088754
NC_000913	2723730	2723735		0.079708
NC_000913	2723735	2723740		0.160577
NC_000913	2723740	2723745		0.159329
NC_000913	2723745	2723750		0.301057
NC_000913	2723750	2723755		0.292027
NC_000913	2723755	2723760		0.304936
NC_000913	2723760	2723765		0.199820
NC_000913	2723765	2723770		0.151919
NC_000913	2723770	2723775		0.135879
NC_000913	2723775	2723780		0.102425
NC_000913	2723780	2723785		0.153708
NC_000913	2723785	2723790		0.217359
NC_000913	2723790	2723795		0.267151
NC_000913	2723795	2723800		0.161661
NC_000913	2723800	2723805		0.211711
NC_000913	2723805	2723810		0.162044
NC_000913	2723810	2723815		0.140182
NC_000913	2723815	2723820		0.279943
NC_000913	2723820	2723825		0.231375
NC_000913	2723825	2723830		0.189889
NC_000913	2723830	2723835		0.117664
NC_000913	2723835	2723840		0.090580
NC_000913	2723840	2723845		0.160610
NC_000913	2723845	2723850		0.087536
NC_000913	2723850	2723855		0.061166
NC_000913	2723855	2723860		0.062639
NC_000913	2723860	2723865		0.065601
NC_000913	2723865	2723870		0.071550
NC_000913	2723870	2723875		0.082208
NC_000913	2723875	2723880		0.143118
NC_000913	2723880	2723885		0.266104
NC_000913	2723885	2723890		0.243587
NC_000913	2723890	2723895		0.243552
NC_000913	2723895	2723900		0.241388
NC_000913	2723900	2723905		0.345715
NC_000913	2723905	2723910		0.325248
NC_000913	2723910	2723915		0.340912
NC_000913	2723915	2723920		0.334163
NC_000913	2723920	2723925		0.399067
NC_000913	2723925	2723930		0.429309
NC_000913	2723930	2723935		0.490392
NC_000913	2723935	2723940		0.405221
NC_000913	2723940	2723945		0.310280
NC_000913	2723945	2723950		0.394132
NC_000913	2723950	2723955		0.308329
NC_000913	2723955	2723960		0.263693
NC_000913	2723960	2723965		0.278035
NC_000913	2723965	2723970		0.266020
NC_000913	2723970	2723975		0.317241
NC_000913	2723975	2723980		0.312559
NC_000913	2723980	2723985		0.255651
NC_000913	2723985	2723990		0.354348
NC_000913	2723990	2723995		0.247776
NC_000913	2723995	2724000		0.160702
NC_000913	2724000	2724005		0.054191
NC_000913	2724005	2724010		0.037591
NC_000913	2724010	2724015		0.031368
NC_000913	2724015	2724020		0.023566
NC_000913	2724020	2724025		0.027594
NC_000913	2724025	2724030		0.023892
NC_000913	2724030	2724035		0.026206
NC_000913	2724035	2724040		0.028072
NC_000913	2724040	2724045		0.031605
NC_000913	2724045	2724050		0.025016
NC_000913	2724050	2724055		0.027660
NC_000913	2724055	2724060		0.044835
NC_000913	2724060	2724065		0.089014
NC_000913	2724065	2724070		0.149566
NC_000913	2724070	2724075		0.302222
NC_000913	2724075	2724080		0.326677
NC_000913	2724080	2724085		0.328565
NC_000913	2724085	2724090		0.146415
NC_000913	2724090	2724095		0.112967
NC_000913	2724095	2724100		0.108433
NC_000913	2724100	2724105		0.083484
NC_000913	2724105	2724110		0.106473
NC_000913	2724110	2724115		0.094862
NC_000913	2724115	2724120		0.114573
NC_000913	2724120	2724125		0.113275
NC_000913	2724125	2724130		0.181404
NC_000913	2724130	2724135		0.150024
NC_000913	2724135	2724140		0.232683
NC_000913	2724140	2724145		0.255750
NC_000913	2724145	2724150		0.488229
NC_000913	2724150	2724155		0.450063
NC_000913	2724155	2724160		0.478420
NC_000913	2724160	2724165		0.632028
NC_000913	2724165	2724170		0.578755
NC_000913	2724170	2724175		0.748385
NC_000913	2724175	2724180		0.607076
NC_000913	2724180	2724185		0.472512
NC_000913	2724185	2724190		0.440834
NC_000913	2724190	2724195		0.431494
NC_000913	2724195	2724200		0.366424
NC_000913	2724200	2724205		0.426849
NC_000913	2724205	2724210		0.433305
NC_000913	2724210	2724215		0.752478
NC_000913	2724215	2724220		0.594517
NC_000913	2724220	2724225		0.503305
NC_000913	2724225	2724230		0.366815
NC_000913	2724230	2724235		0.212291
NC_000913	2724235	2724240		0.186154
NC_000913	2724240	2724245		0.167777
NC_000913	2724245	2724250		0.196246
NC_000913	2724250	2724255		0.179848
NC_000913	2724255	2724260		0.213790
NC_000913	2724260	2724265		0.389118
NC_000913	2724265	2724270		0.213630
NC_000913	2724270	2724275		0.177389
NC_000913	2724275	2724280		0.065199
NC_000913	2724280	2724285		0.056047
NC_000913	2724285	2724290		0.039221
NC_000913	2724290	2724295		0.028106
NC_000913	2724295	2724300		0.019208
NC_000913	2724300	2724305		0.043760
NC_000913	2724305	2724310		0.113941
NC_000913	2724310	2724315		0.110466
NC_000913	2724315	2724320		0.152404
NC_000913	2724320	2724325		0.149571
NC_000913	2724325	2724330		0.201929
NC_000913	2724330	2724335		0.200219
NC_000913	2724335	2724340		0.193506
NC_000913	2724340	2724345		0.268261
NC_000913	2724345	2724350		0.225161
NC_000913	2724350	2724355		0.238262
NC_000913	2724355	2724360		0.176540
NC_000913	2724360	2724365		0.190080
NC_000913	2724365	2724370		0.190383
NC_000913	2724370	2724375		0.224440
NC_000913	2724375	2724380		0.239400
NC_000913	2724380	2724385		0.282904
NC_000913	2724385	2724390		0.343112
NC_000913	2724390	2724395		0.428517
NC_000913	2724395	2724400		0.481650
NC_000913	2724400	2724405		0.809736
NC_000913	2724405	2724410		0.562793
NC_000913	2724410	2724415		0.553757
NC_000913	2724415	2724420		0.594910
NC_000913	2724420	2724425		0.554284
NC_000913	2724425	2724430		0.461719
NC_000913	2724430	2724435		0.382910
NC_000913	2724435	2724440		0.343825
NC_000913	2724440	2724445		0.383986
NC_000913	2724445	2724450		0.315364
NC_000913	2724450	2724455		0.300834
NC_000913	2724455	2724460		0.269953
NC_000913	2724460	2724465		0.270143
NC_000913	2724465	2724470		0.343475
NC_000913	2724470	2724475		0.392334
NC_000913	2724475	2724480		0.343127
NC_000913	2724480	2724485		0.245323
NC_000913	2724485	2724490		0.139367
NC_000913	2724490	2724495		0.110368
NC_000913	2724495	2724500		0.096881
NC_000913	2724500	2724505		0.093570
NC_000913	2724505	2724510		0.078670
NC_000913	2724510	2724515		0.092177
NC_000913	2724515	2724520		0.090894
NC_000913	2724520	2724525		0.145153
NC_000913	2724525	2724530		0.498059
NC_000913	2724530	2724535		0.862926
NC_000913	2724535	2724540		0.767742
NC_000913	2724540	2724545		0.717826
NC_000913	2724545	2724550		0.457004
NC_000913	2724550	2724555		0.417527
NC_000913	2724555	2724560		0.180149
NC_000913	2724560	2724565		0.130409
NC_000913	2724565	2724570		0.143055
NC_000913	2724570	2724575		0.157569
NC_000913	2724575	2724580		0.136931
NC_000913	2724580	2724585		0.141689
NC_000913	2724585	2724590		0.134844
NC_000913	2724590	2724595		0.168995
NC_000913	2724595	2724600		0.212294
NC_000913	2724600	2724605		0.352567
NC_000913	2724605	2724610		0.477656
NC_000913	2724610	2724615		0.533773
NC_000913	2724615	2724620		1.087853
NC_000913	2724620	2724625		1.169760
NC_000913	2724625	2724630		1.118703
NC_000913	2724630	2724635		0.720630
NC_000913	2724635	2724640		0.679583
NC_000913	2724640	2724645		0.518359
NC_000913	2724645	2724650		0.393464
NC_000913	2724650	2724655		0.349212
NC_000913	2724655	2724660		0.555123
NC_000913	2724660	2724665		0.654793
NC_000913	2724665	2724670		0.673432
NC_000913	2724670	2724675		0.610779
NC_000913	2724675	2724680		0.585433
NC_000913	2724680	2724685		0.609284
NC_000913	2724685	2724690		0.742229
NC_000913	2724690	2724695		0.330125
NC_000913	2724695	2724700		0.256148
NC_000913	2724700	2724705		0.107289
NC_000913	2724705	2724710		0.097231
NC_000913	2724710	2724715		0.082786
NC_000913	2724715	2724720		0.069480
NC_000913	2724720	2724725		0.091597
NC_000913	2724725	2724730		0.094296
NC_000913	2724730	2724735		0.105007
NC_000913	2724735	2724740		0.128364
NC_000913	2724740	2724745		0.135017
NC_000913	2724745	2724750		0.159851
NC_000913	2724750	2724755		0.143433
NC_000913	2724755	2724760		0.155147
NC_000913	2724760	2724765		0.211683
NC_000913	2724765	2724770		0.232982
NC_000913	2724770	2724775		0.197259
NC_000913	2724775	2724780		0.278415
NC_000913	2724780	2724785		0.249303
NC_000913	2724785	2724790		0.247403
NC_000913	2724790	2724795		0.270893
NC_000913	2724795	2724800		0.317201
NC_000913	2724800	2724805		0.365527
NC_000913	2724805	2724810		0.530081
NC_000913	2724810	2724815		0.453723
NC_000913	2724815	2724820		0.365060
NC_000913	2724820	2724825		0.333471
NC_000913	2724825	2724830		0.359810
NC_000913	2724830	2724835		0.393985
NC_000913	2724835	2724840		0.441094
NC_000913	2724840	2724845		0.519078
NC_000913	2724845	2724850		0.537749
NC_000913	2724850	2724855		0.733489
NC_000913	2724855	2724860		0.880495
NC_000913	2724860	2724865		0.961825
NC_000913	2724865	2724870		0.870066
NC_000913	2724870	2724875		1.065750
NC_000913	2724875	2724880		0.692409
NC_000913	2724880	2724885		0.646998
NC_000913	2724885	2724890		0.730136
NC_000913	2724890	2724895		0.679521
NC_000913	2724895	2724900		0.752336
NC_000913	2724900	2724905		0.744673
NC_000913	2724905	2724910		0.683537
NC_000913	2724910	2724915		0.566417
NC_000913	2724915	2724920		0.597212
NC_000913	2724920	2724925		0.635988
NC_000913	2724925	2724930		0.595001
NC_000913	2724930	2724935		0.687564
NC_000913	2724935	2724940		0.744642
NC_000913	2724940	2724945		0.885196
NC_000913	2724945	2724950		0.975975
NC_000913	2724950	2724955		1.080533
NC_000913	2724955	2724960		1.009366
NC_000913	2724960	2724965		0.919061
NC_000913	2724965	2724970		0.727669
NC_000913	2724970	2724975		0.307936
NC_000913	2724975	2724980		0.191689
NC_000913	2724980	2724985		0.149698
NC_000913	2724985	2724990		0.158404
NC_000913	2724990	2724995		0.154221
NC_000913	2724995	2725000		0.183899
NC_000913	2725000	2725005		0.229162
NC_000913	2725005	2725010		0.297367
NC_000913	2725010	2725015		0.480498
NC_000913	2725015	2725020		0.561591
NC_000913	2725020	2725025		0.501969
NC_000913	2725025	2725030		0.455106
NC_000913	2725030	2725035		0.440322
NC_000913	2725035	2725040		0.516822
NC_000913	2725040	2725045		0.555621
NC_000913	2725045	2725050		0.409357
NC_000913	2725050	2725055		0.419025
NC_000913	2725055	2725060		0.445729
NC_000913	2725060	2725065		0.392838
NC_000913	2725065	2725070		0.369652
NC_000913	2725070	2725075		0.361970
NC_000913	2725075	2725080		0.319026
NC_000913	2725080	2725085		0.310764
NC_000913	2725085	2725090		0.430049
NC_000913	2725090	2725095		0.178771
NC_000913	2725095	2725100		0.107945
NC_000913	2725100	2725105		0.076043
NC_000913	2725105	2725110		0.068506
NC_000913	2725110	2725115		0.046660
NC_000913	2725115	2725120		0.034957
NC_000913	2725120	2725125		0.034313
NC_000913	2725125	2725130		0.039849
NC_000913	2725130	2725135		0.055891
NC_000913	2725135	2725140		0.062898
NC_000913	2725140	2725145		0.049432
NC_000913	2725145	2725150		0.069950
NC_000913	2725150	2725155		0.130181
NC_000913	2725155	2725160		0.160404
NC_000913	2725160	2725165		0.163396
NC_000913	2725165	2725170		0.201002
NC_000913	2725170	2725175		0.210536
NC_000913	2725175	2725180		0.210298
NC_000913	2725180	2725185		0.204784
NC_000913	2725185	2725190		0.234741
NC_000913	2725190	2725195		0.241687
NC_000913	2725195	2725200		0.185141
NC_000913	2725200	2725205		0.133230
NC_000913	2725205	2725210		0.106156
NC_000913	2725210	2725215		0.083540
NC_000913	2725215	2725220		0.096475
NC_000913	2725220	2725225		0.108717
NC_000913	2725225	2725230		0.131131
NC_000913	2725230	2725235		0.120269
NC_000913	2725235	2725240		0.115419
NC_000913	2725240	2725245		0.139286
NC_000913	2725245	2725250		0.113834
NC_000913	2725250	2725255		0.268815
NC_000913	2725255	2725260		0.207048
NC_000913	2725260	2725265		0.108090
NC_000913	2725265	2725270		0.150443
NC_000913	2725270	2725275		0.159423
NC_000913	2725275	2725280		0.130490
NC_000913	2725280	2725285		0.141710
NC_000913	2725285	2725290		0.145506
NC_000913	2725290	2725295		0.106847
NC_000913	2725295	2725300		0.153326
NC_000913	2725300	2725305		0.237140
NC_000913	2725305	2725310		0.210611
NC_000913	2725310	2725315		0.185485
NC_000913	2725315	2725320		0.192562
NC_000913	2725320	2725325		0.185575
NC_000913	2725325	2725330		0.201170
NC_000913	2725330	2725335		0.212968
NC_000913	2725335	2725340		0.253469
NC_000913	2725340	2725345		0.509720
NC_000913	2725345	2725350		0.584301
NC_000913	2725350	2725355		0.560544
NC_000913	2725355	2725360		0.364721
NC_000913	2725360	2725365		0.339901
NC_000913	2725365	2725370		0.297005
NC_000913	2725370	2725375		0.224111
NC_000913	2725375	2725380		0.219821
NC_000913	2725380	2725385		0.241254
NC_000913	2725385	2725390		0.237843
NC_000913	2725390	2725395		0.268858
NC_000913	2725395	2725400		0.301575
NC_000913	2725400	2725405		0.145664
NC_000913	2725405	2725410		0.107394
NC_000913	2725410	2725415		0.092113
NC_000913	2725415	2725420		0.106389
NC_000913	2725420	2725425		0.109270
NC_000913	2725425	2725430		0.124138
NC_000913	2725430	2725435		0.101302
NC_000913	2725435	2725440		0.319477
NC_000913	2725440	2725445		0.304180
NC_000913	2725445	2725450		0.456540
NC_000913	2725450	2725455		0.570920
NC_000913	2725455	2725460		0.876498
NC_000913	2725460	2725465		0.668726
NC_000913	2725465	2725470		0.679068
NC_000913	2725470	2725475		0.620039
NC_000913	2725475	2725480		0.573375
NC_000913	2725480	2725485		0.566147
NC_000913	2725485	2725490		0.156756
NC_000913	2725490	2725495		0.151974
NC_000913	2725495	2725500		0.158040
NC_000913	2725500	2725505		0.149788
NC_000913	2725505	2725510		0.198334
NC_000913	2725510	2725515		0.216323
NC_000913	2725515	2725520		0.284876
NC_000913	2725520	2725525		0.267341
NC_000913	2725525	2725530		0.278241
NC_000913	2725530	2725535		0.320848
NC_000913	2725535	2725540		0.438909
NC_000913	2725540	2725545		0.523734
NC_000913	2725545	2725550		0.620801
NC_000913	2725550	2725555		0.685753
NC_000913	2725555	2725560		0.607541
NC_000913	2725560	2725565		0.512542
NC_000913	2725565	2725570		0.392807
NC_000913	2725570	2725575		0.295776
NC_000913	2725575	2725580		0.277384
NC_000913	2725580	2725585		0.318158
NC_000913	2725585	2725590		0.258517
NC_000913	2725590	2725595		0.296953
NC_000913	2725595	2725600		0.242094
NC_000913	2725600	2725605		0.212945
NC_000913	2725605	2725610		0.288373
NC_000913	2725610	2725615		0.267726
NC_000913	2725615	2725620		0.197759
NC_000913	2725620	2725625		0.058818
NC_000913	2725625	2725630		0.051435
NC_000913	2725630	2725635		0.016133
NC_000913	2725635	2725640		0.004981
NC_000913	2725640	2725645		0.005281
NC_000913	2725645	2725650		0.003543
NC_000913	2725650	2725655		0.002310
NC_000913	2725655	2725660		0.001025
NC_000913	2725660	2725665		0.000472
NC_000913	2725665	2725670		0.000291
NC_000913	2725670	2725675		0.000163
NC_000913	2725675	2725680		0.000166
NC_000913	2725680	2725685		0.000076
NC_000913	2725685	2725690		0.000036
NC_000913	2725690	2725695		0.000027
NC_000913	2725695	2725700		0.000030
NC_000913	2725700	2725705		0.000022
NC_000913	2725705	2725710		0.000013
NC_000913	2725710	2725715		0.000010
NC_000913	2725715	2725720		0.000008
NC_000913	2725720	2725725		0.000007
NC_000913	2725725	2725730		0.000009
NC_000913	2725730	2725735		0.000004
NC_000913	2725735	2725740		0.000002
NC_000913	2725740	2725745		0.000004
NC_000913	2725745	2725750		0.000005
NC_000913	2725750	2725755		0.000008
NC_000913	2725755	2725760		0.000005
NC_000913	2725760	2725765		0.000009
NC_000913	2725765	2725770		0.000007
NC_000913	2725770	2725775		0.000011
NC_000913	2725775	2725780		0.000015
NC_000913	2725780	2725785		0.000019
NC_000913	2725785	2725790		0.000029
NC_000913	2725790	2725795		0.000037
NC_000913	2725795	2725800		0.000102
NC_000913	2725800	2725805		0.000129
NC_000913	2725805	2725810		0.000222
NC_000913	2725810	2725815		0.000282
NC_000913	2725815	2725820		0.000298
NC_000913	2725820	2725825		0.000227
NC_000913	2725825	2725830		0.000418
NC_000913	2725830	2725835		0.000451
NC_000913	2725835	2725840		0.000164
NC_000913	2725840	2725845		0.000457
NC_000913	2725845	2725850		0.000908
NC_000913	2725850	2725855		0.004533
NC_000913	2725855	2725860		0.005082
NC_000913	2725860	2725865		0.003846
NC_000913	2725865	2725870		0.002009
NC_000913	2725870	2725875		0.000970
NC_000913	2725875	2725880		0.000950
NC_000913	2725880	2725885		0.000761
NC_000913	2725885	2725890		0.000432
NC_000913	2725890	2725895		0.000475
NC_000913	2725895	2725900		0.000925
NC_000913	2725900	2725905		0.001763
NC_000913	2725905	2725910		0.003205
NC_000913	2725910	2725915		0.003241
NC_000913	2725915	2725920		0.005685
NC_000913	2725920	2725925		0.005475
NC_000913	2725925	2725930		0.002716
NC_000913	2725930	2725935		0.002699
NC_000913	2725935	2725940		0.002964
NC_000913	2725940	2725945		0.004455
NC_000913	2725945	2725950		0.007062
NC_000913	2725950	2725955		0.007142
NC_000913	2725955	2725960		0.011525
NC_000913	2725960	2725965		0.009550
NC_000913	2725965	2725970		0.010817
NC_000913	2725970	2725975		0.010943
NC_000913	2725975	2725980		0.017592
NC_000913	2725980	2725985		0.015973
NC_000913	2725985	2725990		0.024761
NC_000913	2725990	2725995		0.029642
NC_000913	2725995	2726000		0.026012
NC_000913	2726000	2726005		0.034521
NC_000913	2726005	2726010		0.054358
NC_000913	2726010	2726015		0.052165
NC_000913	2726015	2726020		0.056372
NC_000913	2726020	2726025		0.054564
NC_000913	2726025	2726030		0.088700
NC_000913	2726030	2726035		0.149190
NC_000913	2726035	2726040		0.168763
NC_000913	2726040	2726045		0.193624
NC_000913	2726045	2726050		0.266397
NC_000913	2726050	2726055		0.280192
NC_000913	2726055	2726060		0.341301
NC_000913	2726060	2726065		0.424678
NC_000913	2726065	2726070		0.451896
NC_000913	2726070	2726075		0.371023
NC_000913	2726075	2726080		0.451122
NC_000913	2726080	2726085		0.527722
NC_000913	2726085	2726090		0.526457
NC_000913	2726090	2726095		0.579308
NC_000913	2726095	2726100		0.664602
NC_000913	2726100	2726105		0.770340
NC_000913	2726105	2726110		0.807525
NC_000913	2726110	2726115		0.918846
NC_000913	2726115	2726120		0.902152
NC_000913	2726120	2726125		1.010619
NC_000913	2726125	2726130		0.972365
NC_000913	2726130	2726135		0.904083
NC_000913	2726135	2726140		1.157344
NC_000913	2726140	2726145		1.359287
NC_000913	2726145	2726150		1.334031
NC_000913	2726150	2726155		1.109678
NC_000913	2726155	2726160		0.964611
NC_000913	2726160	2726165		0.967464
NC_000913	2726165	2726170		1.151940
NC_000913	2726170	2726175		1.176375
NC_000913	2726175	2726180		0.902085
NC_000913	2726180	2726185		0.969082
NC_000913	2726185	2726190		0.893583
NC_000913	2726190	2726195		1.015080
NC_000913	2726195	2726200		0.548079
NC_000913	2726200	2726205		0.260615
NC_000913	2726205	2726210		0.184997
NC_000913	2726210	2726215		0.112290
NC_000913	2726215	2726220		0.124513
NC_000913	2726220	2726225		0.234491
NC_000913	2726225	2726230		0.029739
NC_000913	2726230	2726235		0.029849
NC_000913	2726235	2726240		0.002944
NC_000913	2726240	2726245		0.003704
NC_000913	2726245	2726250		0.005596
NC_000913	2726250	2726255		0.011262
NC_000913	2726255	2726260		0.007789
NC_000913	2726260	2726265		0.016344
NC_000913	2726265	2726270		0.063822
NC_000913	2726270	2726275		0.090107
NC_000913	2726275	2726280		0.124719
NC_000913	2726280	2726285		0.033344
NC_000913	2726285	2726290		0.005213
NC_000913	2726290	2726295		0.029333
NC_000913	2726295	2726300		0.063147
NC_000913	2726300	2726305		0.129815
NC_000913	2726305	2726310		0.028612
NC_000913	2726310	2726315		0.029203
NC_000913	2726315	2726320		0.050298
NC_000913	2726320	2726325		0.050298
NC_000913	2726325	2726330		0.050299
NC_000913	2726330	2726335		0.077460
NC_000913	2726335	2726340		0.118997
NC_000913	2726340	2726345		0.118997
NC_000913	2726345	2726350		0.172350
NC_000913	2726350	2726355		0.065903
NC_000913	2726355	2726360		0.065904
NC_000913	2726360	2726365		0.116534
NC_000913	2726365	2726370		0.240417
NC_000913	2726370	2726375		0.390445
NC_000913	2726375	2726380		0.390446
NC_000913	2726380	2726385		0.390448
NC_000913	2726385	2726390		0.390449
NC_000913	2726390	2726395		0.641719
NC_000913	2726395	2726400		0.641720
NC_000913	2726400	2726405		0.641721
NC_000913	2726405	2726410		0.923000
NC_000913	2726410	2726415		0.923000
NC_000913	2726415	2726420		0.923001
NC_000913	2726420	2726425		0.923002
NC_000913	2726425	2726430		0.923003
NC_000913	2726430	2726435		0.923003
NC_000913	2726435	2726440		0.923004
NC_000913	2726440	2726445		0.923005
NC_000913	2726445	2726450		0.923006
NC_000913	2726450	2726455		0.923006
NC_000913	2726455	2726460		0.923007
NC_000913	2726460	2726465		0.923008
NC_000913	2726465	2726470		0.923009
NC_000913	2726470	2726475		0.923009
NC_000913	2726475	2726480		0.923010
NC_000913	2726480	2726485		0.923011
NC_000913	2726485	2726490		0.923012
NC_000913	2726490	2726495		0.923013
NC_000913	2726495	2726500		1.150013
NC_000913	2726500	2726505		1.150014
NC_000913	2726505	2726510		1.150014
NC_000913	2726510	2726515		1.150014
NC_000913	2726515	2726520		1.150014
NC_000913	2726520	2726525		1.150014
NC_000913	2726525	2726530		1.150014
NC_000913	2726530	2726535		1.150015
NC_000913	2726535	2726540		1.150015
NC_000913	2726540	2726545		1.150015
NC_000913	2726545	2726550		1.150015
NC_000913	2726550	2726555		1.150015
NC_000913	2726555	2726560		1.150015
NC_000913	2726560	2726565		1.150016
NC_000913	2726565	2726570		1.150016
NC_000913	2726570	2726575		1.150016
NC_000913	2726575	2726580		1.150016
NC_000913	2726580	2726585		1.150016
NC_000913	2726585	2726590		1.150016
NC_000913	2726590	2726595		1.150016
NC_000913	2726595	2726600		1.150017
NC_000913	2726600	2726605		1.150017
NC_000913	2726605	2726610		1.150017
NC_000913	2726610	2726615		1.150017
NC_000913	2726615	2726620		1.150017
NC_000913	2726620	2726625		1.150017
NC_000913	2726625	2726630		1.150018
NC_000913	2726630	2726635		1.150018
NC_000913	2726635	2726640		1.150018
NC_000913	2726640	2726645		1.150018
NC_000913	2726645	2726650		1.150018
NC_000913	2726650	2726655		1.150018
NC_000913	2726655	2726660		1.150019
NC_000913	2726660	2726665		1.150019
NC_000913	2726665	2726670		1.150019
NC_000913	2726670	2726675		1.150019
NC_000913	2726675	2726680		1.150019
NC_000913	2726680	2726685		1.150019
NC_000913	2726685	2726690		1.150020
NC_000913	2726690	2726695		1.150020
NC_000913	2726695	2726700		1.150020
NC_000913	2726700	2726705		1.150020
NC_000913	2726705	2726710		1.150020
NC_000913	2726710	2726715		1.150020
NC_000913	2726715	2726720		1.150021
NC_000913	2726720	2726725		1.150021
NC_000913	2726725	2726730		1.150021
NC_000913	2726730	2726735		1.150021
NC_000913	2726735	2726740		1.150021
NC_000913	2726740	2726745		1.150021
NC_000913	2726745	2726750		1.150022
NC_000913	2726750	2726755		1.150022
NC_000913	2726755	2726760		1.150022
NC_000913	2726760	2726765		1.150022
NC_000913	2726765	2726770		1.150022
NC_000913	2726770	2726775		1.150022
NC_000913	2726775	2726780		1.150023
NC_000913	2726780	2726785		1.150023
NC_000913	2726785	2726790		1.150023
NC_000913	2726790	2726795		1.150023
NC_000913	2726795	2726800		1.150023
NC_000913	2726800	2726805		1.150023
NC_000913	2726805	2726810		1.150024
NC_000913	2726810	2726815		1.150024
NC_000913	2726815	2726820		1.150024
NC_000913	2726820	2726825		1.150024
NC_000913	2726825	2726830		1.150024
NC_000913	2726830	2726835		1.150024
NC_000913	2726835	2726840		1.150025
NC_000913	2726840	2726845		1.150025
NC_000913	2726845	2726850		1.150025
NC_000913	2726850	2726855		1.150025
NC_000913	2726855	2726860		1.150025
NC_000913	2726860	2726865		1.150025
NC_000913	2726865	2726870		1.150025
NC_000913	2726870	2726875		1.150026
NC_000913	2726875	2726880		1.150026
NC_000913	2726880	2726885		1.150026
NC_000913	2726885	2726890		1.150026
NC_000913	2726890	2726895		1.150026
NC_000913	2726895	2726900		1.150026
NC_000913	2726900	2726905		1.150027
NC_000913	2726905	2726910		1.150027
NC_000913	2726910	2726915		1.150027
NC_000913	2726915	2726920		1.150027
NC_000913	2726920	2726925		1.150027
NC_000913	2726925	2726930		1.150027
NC_000913	2726930	2726935		1.150028
NC_000913	2726935	2726940		1.150028
NC_000913	2726940	2726945		1.150028
NC_000913	2726945	2726950		1.150028
NC_000913	2726950	2726955		1.150028
NC_000913	2726955	2726960		1.150028
NC_000913	2726960	2726965		1.150029
NC_000913	2726965	2726970		1.150029
NC_000913	2726970	2726975		1.150029
NC_000913	2726975	2726980		1.150029
NC_000913	2726980	2726985		1.150029
NC_000913	2726985	2726990		1.150029
NC_000913	2726990	2726995		1.150030
NC_000913	2726995	2727000		1.150030
NC_000913	2727000	2727005		1.150030
NC_000913	2727005	2727010		1.150030
NC_000913	2727010	2727015		1.150030
NC_000913	2727015	2727020		1.150030
NC_000913	2727020	2727025		1.150031
NC_000913	2727025	2727030		1.150031
NC_000913	2727030	2727035		1.150031
NC_000913	2727035	2727040		1.150031
NC_000913	2727040	2727045		1.150031
NC_000913	2727045	2727050		1.150031
NC_000913	2727050	2727055		1.150032
NC_000913	2727055	2727060		1.150032
NC_000913	2727060	2727065		1.150032
NC_000913	2727065	2727070		1.150032
NC_000913	2727070	2727075		1.150032
NC_000913	2727075	2727080		1.150032
NC_000913	2727080	2727085		1.150033
NC_000913	2727085	2727090		1.150033
NC_000913	2727090	2727095		1.150033
NC_000913	2727095	2727100		1.150033
NC_000913	2727100	2727105		1.150033
NC_000913	2727105	2727110		1.150033
NC_000913	2727110	2727115		1.150033
NC_000913	2727115	2727120		1.150034
NC_000913	2727120	2727125		1.150034
NC_000913	2727125	2727130		1.150034
NC_000913	2727130	2727135		1.150034
NC_000913	2727135	2727140		1.150034
NC_000913	2727140	2727145		1.150034
NC_000913	2727145	2727150		1.150035
NC_000913	2727150	2727155		1.150035
NC_000913	2727155	2727160		1.150035
NC_000913	2727160	2727165		1.150035
NC_000913	2727165	2727170		1.150035
NC_000913	2727170	2727175		1.150035
NC_000913	2727175	2727180		1.150036
NC_000913	2727180	2727185		1.150036
NC_000913	2727185	2727190		1.150036
NC_000913	2727190	2727195		1.150036
NC_000913	2727195	2727200		1.150036
NC_000913	2727200	2727205		1.150036
NC_000913	2727205	2727210		1.150037
NC_000913	2727210	2727215		1.150037
NC_000913	2727215	2727220		1.150037
NC_000913	2727220	2727225		1.150037
NC_000913	2727225	2727230		1.150037
NC_000913	2727230	2727235		1.150037
NC_000913	2727235	2727240		1.150038
NC_000913	2727240	2727245		1.150038
NC_000913	2727245	2727250		1.150038
NC_000913	2727250	2727255		1.150038
NC_000913	2727255	2727260		1.150038
NC_000913	2727260	2727265		1.150038
NC_000913	2727265	2727270		1.150039
NC_000913	2727270	2727275		1.150039
NC_000913	2727275	2727280		1.150039
NC_000913	2727280	2727285		1.150039
NC_000913	2727285	2727290		1.150039
NC_000913	2727290	2727295		1.150039
NC_000913	2727295	2727300		1.150040
NC_000913	2727300	2727305		1.150040
NC_000913	2727305	2727310		1.150040
NC_000913	2727310	2727315		1.150040
NC_000913	2727315	2727320		1.150040
NC_000913	2727320	2727325		1.150040
NC_000913	2727325	2727330		1.150041
NC_000913	2727330	2727335		1.150041
NC_000913	2727335	2727340		1.150041
NC_000913	2727340	2727345		1.150041
NC_000913	2727345	2727350		1.150041
NC_000913	2727350	2727355		1.150041
NC_000913	2727355	2727360		1.150041
NC_000913	2727360	2727365		1.150042
NC_000913	2727365	2727370		1.150042
NC_000913	2727370	2727375		1.150042
NC_000913	2727375	2727380		1.150042
NC_000913	2727380	2727385		1.150042
NC_000913	2727385	2727390		1.150042
NC_000913	2727390	2727395		1.150043
NC_000913	2727395	2727400		1.150043
NC_000913	2727400	2727405		1.150043
NC_000913	2727405	2727410		1.150043
NC_000913	2727410	2727415		1.150043
NC_000913	2727415	2727420		1.150043
NC_000913	2727420	2727425		1.150044
NC_000913	2727425	2727430		1.150044
NC_000913	2727430	2727435		1.150044
NC_000913	2727435	2727440		1.150044
NC_000913	2727440	2727445		1.150044
NC_000913	2727445	2727450		1.150044
NC_000913	2727450	2727455		1.150045
NC_000913	2727455	2727460		1.150045
NC_000913	2727460	2727465		1.150045
NC_000913	2727465	2727470		1.150045
NC_000913	2727470	2727475		1.150045
NC_000913	2727475	2727480		1.150045
NC_000913	2727480	2727485		1.150046
NC_000913	2727485	2727490		1.150046
NC_000913	2727490	2727495		1.150046
NC_000913	2727495	2727500		1.150046
NC_000913	2727500	2727505		1.150046
NC_000913	2727505	2727510		1.150046
NC_000913	2727510	2727515		1.150047
NC_000913	2727515	2727520		1.150047
NC_000913	2727520	2727525		1.150047
NC_000913	2727525	2727530		1.150047
NC_000913	2727530	2727535		1.150047
NC_000913	2727535	2727540		1.150047
NC_000913	2727540	2727545		1.150048
NC_000913	2727545	2727550		1.150048
NC_000913	2727550	2727555		1.150048
NC_000913	2727555	2727560		1.150048
NC_000913	2727560	2727565		1.150048
NC_000913	2727565	2727570		1.150048
NC_000913	2727570	2727575		1.150049
NC_000913	2727575	2727580		1.150049
NC_000913	2727580	2727585		1.150049
NC_000913	2727585	2727590		1.150049
NC_000913	2727590	2727595		1.204148
NC_000913	2727595	2727600		1.204148
NC_000913	2727600	2727605		1.204148
NC_000913	2727605	2727610		1.204148
NC_000913	2727610	2727615		1.204148
NC_000913	2727615	2727620		1.204148
NC_000913	2727620	2727625		1.204148
NC_000913	2727625	2727630		1.204148
NC_000913	2727630	2727635		1.204148
NC_000913	2727635	2727640		1.204148
NC_000913	2727640	2727645		1.204148
NC_000913	2727645	2727650		1.204148
NC_000913	2727650	2727655		1.204148
NC_000913	2727655	2727660		1.204148
NC_000913	2727660	2727665		1.204148
NC_000913	2727665	2727670		1.204148
NC_000913	2727670	2727675		1.204148
NC_000913	2727675	2727680		1.204148
NC_000913	2727680	2727685		1.204148
NC_000913	2727685	2727690		1.204148
NC_000913	2727690	2727695		1.204148
NC_000913	2727695	2727700		1.204148
NC_000913	2727700	2727705		1.204148
NC_000913	2727705	2727710		1.204148
NC_000913	2727710	2727715		1.204148
NC_000913	2727715	2727720		1.204148
NC_000913	2727720	2727725		1.204148
NC_000913	2727725	2727730		1.204148
NC_000913	2727730	2727735		1.204148
NC_000913	2727735	2727740		1.204148
NC_000913	2727740	2727745		1.204148
NC_000913	2727745	2727750		1.204148
NC_000913	2727750	2727755		1.204148
NC_000913	2727755	2727760		1.204148
NC_000913	2727760	2727765		1.204148
NC_000913	2727765	2727770		1.204148
NC_000913	2727770	2727775		1.204148
NC_000913	2727775	2727780		1.204148
NC_000913	2727780	2727785		1.204148
NC_000913	2727785	2727790		1.204148
NC_000913	2727790	2727795		1.204148
NC_000913	2727795	2727800		1.204148
NC_000913	2727800	2727805		1.204148
NC_000913	2727805	2727810		1.204148
NC_000913	2727810	2727815		1.204148
NC_000913	2727815	2727820		1.204148
NC_000913	2727820	2727825		1.204148
NC_000913	2727825	2727830		1.204148
NC_000913	2727830	2727835		1.204148
NC_000913	2727835	2727840		1.204148
NC_000913	2727840	2727845		1.204148
NC_000913	2727845	2727850		1.204148
NC_000913	2727850	2727855		1.204148
NC_000913	2727855	2727860		1.204148
NC_000913	2727860	2727865		1.204148
NC_000913	2727865	2727870		1.204148
NC_000913	2727870	2727875		1.204148
NC_000913	2727875	2727880		1.204148
NC_000913	2727880	2727885		1.204148
NC_000913	2727885	2727890		1.204148
NC_000913	2727890	2727895		1.204148
NC_000913	2727895	2727900		1.204148
NC_000913	2727900	2727905		1.204148
NC_000913	2727905	2727910		1.204148
NC_000913	2727910	2727915		1.204148
NC_000913	2727915	2727920		1.204148
NC_000913	2727920	2727925		1.204148
NC_000913	2727925	2727930		1.204148
NC_000913	2727930	2727935		1.204148
NC_000913	2727935	2727940		1.204148
NC_000913	2727940	2727945		1.204148
NC_000913	2727945	2727950		1.204148
NC_000913	2727950	2727955		1.204148
NC_000913	2727955	2727960		1.204148
NC_000913	2727960	2727965		1.204148
NC_000913	2727965	2727970		1.204148
NC_000913	2727970	2727975		1.204148
NC_000913	2727975	2727980		1.204148
NC_000913	2727980	2727985		1.204148
NC_000913	2727985	2727990		1.204148
NC_000913	2727990	2727995		1.204148
NC_000913	2727995	2728000		1.204148
NC_000913	2728000	2728005		1.204148
NC_000913	2728005	2728010		1.204148
NC_000913	2728010	2728015		1.204148
NC_000913	2728015	2728020		1.204148
NC_000913	2728020	2728025		1.204148
NC_000913	2728025	2728030		1.204148
NC_000913	2728030	2728035		1.204148
NC_000913	2728035	2728040		1.204148
NC_000913	2728040	2728045		1.204148
NC_000913	2728045	2728050		1.204148
NC_000913	2728050	2728055		1.204148
NC_000913	2728055	2728060		1.204148
NC_000913	2728060	2728065		1.204148
NC_000913	2728065	2728070		1.204148
NC_000913	2728070	2728075		1.204148
NC_000913	2728075	2728080		1.204148
NC_000913	2728080	2728085		1.204148
NC_000913	2728085	2728090		1.204148
NC_000913	2728090	2728095		1.204148
NC_000913	2728095	2728100		1.204148
NC_000913	2728100	2728105		1.204148
NC_000913	2728105	2728110		1.204148
NC_000913	2728110	2728115		1.204148
NC_000913	2728115	2728120		1.204148
NC_000913	2728120	2728125		1.204148
NC_000913	2728125	2728130		1.204148
NC_000913	2728130	2728135		1.204148
NC_000913	2728135	2728140		1.204148
NC_000913	2728140	2728145		1.204148
NC_000913	2728145	2728150		1.204148
NC_000913	2728150	2728155		1.204148
NC_000913	2728155	2728160		1.204148
NC_000913	2728160	2728165		1.127797
NC_000913	2728165	2728170		1.127797
NC_000913	2728170	2728175		1.127797
NC_000913	2728175	2728180		1.127797
NC_000913	2728180	2728185		1.127798
NC_000913	2728185	2728190		1.127798
NC_000913	2728190	2728195		1.127798
NC_000913	2728195	2728200		1.127798
NC_000913	2728200	2728205		1.127799
NC_000913	2728205	2728210		1.127799
NC_000913	2728210	2728215		1.127799
NC_000913	2728215	2728220		1.127799
NC_000913	2728220	2728225		1.127800
NC_000913	2728225	2728230		1.127800
NC_000913	2728230	2728235		1.127800
NC_000913	2728235	2728240		1.127800
NC_000913	2728240	2728245		1.127800
NC_000913	2728245	2728250		1.127801
NC_000913	2728250	2728255		1.127801
NC_000913	2728255	2728260		1.127801
NC_000913	2728260	2728265		1.127801
NC_000913	2728265	2728270		1.127802
NC_000913	2728270	2728275		1.127802
NC_000913	2728275	2728280		1.127802
NC_000913	2728280	2728285		1.127802
NC_000913	2728285	2728290		1.127802
NC_000913	2728290	2728295		1.127803
NC_000913	2728295	2728300		1.127803
NC_000913	2728300	2728305		1.127803
NC_000913	2728305	2728310		1.127803
NC_000913	2728310	2728315		1.127804
NC_000913	2728315	2728320		1.127804
NC_000913	2728320	2728325		1.127804
NC_000913	2728325	2728330		1.127804
NC_000913	2728330	2728335		1.127805
NC_000913	2728335	2728340		1.127805
NC_000913	2728340	2728345		1.127805
NC_000913	2728345	2728350		1.127805
NC_000913	2728350	2728355		1.127805
NC_000913	2728355	2728360		1.127806
NC_000913	2728360	2728365		1.127806
NC_000913	2728365	2728370		1.127806
NC_000913	2728370	2728375		1.127806
NC_000913	2728375	2728380		1.127807
NC_000913	2728380	2728385		1.127807
NC_000913	2728385	2728390		1.127807
NC_000913	2728390	2728395		1.127807
NC_000913	2728395	2728400		1.127808
NC_000913	2728400	2728405		1.127808
NC_000913	2728405	2728410		1.127808
NC_000913	2728410	2728415		1.127808
NC_000913	2728415	2728420		1.127808
NC_000913	2728420	2728425		1.127809
NC_000913	2728425	2728430		1.127809
NC_000913	2728430	2728435		1.127809
NC_000913	2728435	2728440		1.127809
NC_000913	2728440	2728445		1.127810
NC_000913	2728445	2728450		1.127810
NC_000913	2728450	2728455		1.127810
NC_000913	2728455	2728460		1.127810
NC_000913	2728460	2728465		1.127810
NC_000913	2728465	2728470		1.127811
NC_000913	2728470	2728475		1.127811
NC_000913	2728475	2728480		1.127811
NC_000913	2728480	2728485		1.127811
NC_000913	2728485	2728490		1.127812
NC_000913	2728490	2728495		1.127812
NC_000913	2728495	2728500		1.127812
NC_000913	2728500	2728505		1.127812
NC_000913	2728505	2728510		1.127813
NC_000913	2728510	2728515		1.127813
NC_000913	2728515	2728520		1.127813
NC_000913	2728520	2728525		1.127813
NC_000913	2728525	2728530		1.127813
NC_000913	2728530	2728535		1.127814
NC_000913	2728535	2728540		1.127814
NC_000913	2728540	2728545		1.127814
NC_000913	2728545	2728550		1.127814
NC_000913	2728550	2728555		1.127815
NC_000913	2728555	2728560		1.127815
NC_000913	2728560	2728565		1.127815
NC_000913	2728565	2728570		1.127815
NC_000913	2728570	2728575		1.127816
NC_000913	2728575	2728580		1.127816
NC_000913	2728580	2728585		1.127816
NC_000913	2728585	2728590		1.127816
NC_000913	2728590	2728595		1.127816
NC_000913	2728595	2728600		1.127817
NC_000913	2728600	2728605		1.127817
NC_000913	2728605	2728610		1.127817
NC_000913	2728610	2728615		1.127817
NC_000913	2728615	2728620		1.127818
NC_000913	2728620	2728625		1.127818
NC_000913	2728625	2728630		1.127818
NC_000913	2728630	2728635		1.127818
NC_000913	2728635	2728640		1.127818
NC_000913	2728640	2728645		1.127819
NC_000913	2728645	2728650		1.127819
NC_000913	2728650	2728655		1.127819
NC_000913	2728655	2728660		1.127819
NC_000913	2728660	2728665		1.127820
NC_000913	2728665	2728670		1.127820
NC_000913	2728670	2728675		1.127820
NC_000913	2728675	2728680		1.127820
NC_000913	2728680	2728685		1.127821
NC_000913	2728685	2728690		1.127821
NC_000913	2728690	2728695		1.127821
NC_000913	2728695	2728700		1.127821
NC_000913	2728700	2728705		1.127821
NC_000913	2728705	2728710		1.127822
NC_000913	2728710	2728715		1.127822
NC_000913	2728715	2728720		1.127822
NC_000913	2728720	2728725		1.127822
NC_000913	2728725	2728730		1.127823
NC_000913	2728730	2728735		1.127823
NC_000913	2728735	2728740		1.127823
NC_000913	2728740	2728745		1.127823
NC_000913	2728745	2728750		1.127823
NC_000913	2728750	2728755		1.127824
NC_000913	2728755	2728760		1.127824
NC_000913	2728760	2728765		1.127824
NC_000913	2728765	2728770		1.127824
NC_000913	2728770	2728775		1.127825
NC_000913	2728775	2728780		1.127825
NC_000913	2728780	2728785		1.127825
NC_000913	2728785	2728790		1.127825
NC_000913	2728790	2728795		1.127826
NC_000913	2728795	2728800		1.127826
NC_000913	2728800	2728805		1.127826
NC_000913	2728805	2728810		1.127826
NC_000913	2728810	2728815		1.127826
NC_000913	2728815	2728820		1.127827
NC_000913	2728820	2728825		1.127827
NC_000913	2728825	2728830		1.127827
NC_000913	2728830	2728835		1.127827
NC_000913	2728835	2728840		1.127828
NC_000913	2728840	2728845		1.127828
NC_000913	2728845	2728850		1.127828
NC_000913	2728850	2728855		1.127828
NC_000913	2728855	2728860		1.127829
NC_000913	2728860	2728865		1.127829
NC_000913	2728865	2728870		1.127829
NC_000913	2728870	2728875		1.127829
NC_000913	2728875	2728880		1.127829
NC_000913	2728880	2728885		1.127830
NC_000913	2728885	2728890		1.127830
NC_000913	2728890	2728895		1.127830
NC_000913	2728895	2728900		1.127830
NC_000913	2728900	2728905		1.127831
NC_000913	2728905	2728910		1.127831
NC_000913	2728910	2728915		1.127831
NC_000913	2728915	2728920		1.127831
NC_000913	2728920	2728925		1.127831
NC_000913	2728925	2728930		1.127832
NC_000913	2728930	2728935		1.127832
NC_000913	2728935	2728940		1.127832
NC_000913	2728940	2728945		1.127832
NC_000913	2728945	2728950		1.127833
NC_000913	2728950	2728955		1.127833
NC_000913	2728955	2728960		1.127833
NC_000913	2728960	2728965		1.127833
NC_000913	2728965	2728970		1.127834
NC_000913	2728970	2728975		1.127834
NC_000913	2728975	2728980		1.127834
NC_000913	2728980	2728985		1.127834
NC_000913	2728985	2728990		1.127834
NC_000913	2728990	2728995		1.127835
NC_000913	2728995	2729000		1.127835
NC_000913	2729000	2729005		1.127835
NC_000913	2729005	2729010		1.127835
NC_000913	2729010	2729015		1.127836
NC_000913	2729015	2729020		0.800487
NC_000913	2729020	2729025		0.307890
NC_000913	2729025	2729030		0.132065
NC_000913	2729030	2729035		0.132066
NC_000913	2729035	2729040		0.132067
NC_000913	2729040	2729045		0.131317
NC_000913	2729045	2729050		0.031849
NC_000913	2729050	2729055		0.243299
NC_000913	2729055	2729060		0.149669
NC_000913	2729060	2729065		0.086833
NC_000913	2729065	2729070		0.086833
NC_000913	2729070	2729075		0.396056
NC_000913	2729075	2729080		0.077422
NC_000913	2729080	2729085		0.077192
NC_000913	2729085	2729090		0.077734
NC_000913	2729090	2729095		0.077735
NC_000913	2729095	2729100		0.341477
NC_000913	2729100	2729105		0.910939
NC_000913	2729105	2729110		0.743267
NC_000913	2729110	2729115		0.743267
NC_000913	2729115	2729120		0.022663
NC_000913	2729120	2729125		0.022554
NC_000913	2729125	2729130		0.027207
NC_000913	2729130	2729135		0.068267
NC_000913	2729135	2729140		0.110089
NC_000913	2729140	2729145		0.079378
NC_000913	2729145	2729150		0.056801
NC_000913	2729150	2729155		0.006735
NC_000913	2729155	2729160		0.006866
NC_000913	2729160	2729165		0.084639
NC_000913	2729165	2729170		0.027216
NC_000913	2729170	2729175		0.023319
NC_000913	2729175	2729180		0.006354
NC_000913	2729180	2729185		0.008421
NC_000913	2729185	2729190		0.017111
NC_000913	2729190	2729195		0.037635
NC_000913	2729195	2729200		0.059875
NC_000913	2729200	2729205		0.043052
NC_000913	2729205	2729210		0.056929
NC_000913	2729210	2729215		0.186519
NC_000913	2729215	2729220		0.224403
NC_000913	2729220	2729225		0.235008
NC_000913	2729225	2729230		0.210164
NC_000913	2729230	2729235		0.171390
NC_000913	2729235	2729240		0.127598
NC_000913	2729240	2729245		0.115833
NC_000913	2729245	2729250		0.143112
NC_000913	2729250	2729255		0.128233
NC_000913	2729255	2729260		0.099818
NC_000913	2729260	2729265		0.070382
NC_000913	2729265	2729270		0.088640
NC_000913	2729270	2729275		0.091883
NC_000913	2729275	2729280		0.114996
NC_000913	2729280	2729285		0.085652
NC_000913	2729285	2729290		0.115553
NC_000913	2729290	2729295		0.124086
NC_000913	2729295	2729300		0.114441
NC_000913	2729300	2729305		0.072647
NC_000913	2729305	2729310		0.063131
NC_000913	2729310	2729315		0.063389
NC_000913	2729315	2729320		0.033898
NC_000913	2729320	2729325		0.039742
NC_000913	2729325	2729330		0.061947
NC_000913	2729330	2729335		0.178556
NC_000913	2729335	2729340		0.333805
NC_000913	2729340	2729345		0.379804
NC_000913	2729345	2729350		0.410645
NC_000913	2729350	2729355		0.389969
NC_000913	2729355	2729360		0.350799
NC_000913	2729360	2729365		0.458569
NC_000913	2729365	2729370		0.349455
NC_000913	2729370	2729375		0.384225
NC_000913	2729375	2729380		0.420001
NC_000913	2729380	2729385		0.463300
NC_000913	2729385	2729390		0.274029
NC_000913	2729390	2729395		0.338509
NC_000913	2729395	2729400		0.320615
NC_000913	2729400	2729405		0.167519
NC_000913	2729405	2729410		0.170350
NC_000913	2729410	2729415		0.129042
NC_000913	2729415	2729420		0.130548
NC_000913	2729420	2729425		0.247392
NC_000913	2729425	2729430		0.210694
NC_000913	2729430	2729435		0.278496
NC_000913	2729435	2729440		0.237484
NC_000913	2729440	2729445		0.202793
NC_000913	2729445	2729450		0.409647
NC_000913	2729450	2729455		0.477111
NC_000913	2729455	2729460		0.566540
NC_000913	2729460	2729465		0.423736
NC_000913	2729465	2729470		0.449082
NC_000913	2729470	2729475		0.435377
NC_000913	2729475	2729480		0.417045
NC_000913	2729480	2729485		0.464785
NC_000913	2729485	2729490		0.391101
NC_000913	2729490	2729495		0.385609
NC_000913	2729495	2729500		0.384954
NC_000913	2729500	2729505		0.955937
NC_000913	2729505	2729510		0.323171
NC_000913	2729510	2729515		0.228107
NC_000913	2729515	2729520		0.425435
NC_000913	2729520	2729525		0.345727
NC_000913	2729525	2729530		0.156441
NC_000913	2729530	2729535		0.140650
NC_000913	2729535	2729540		0.201051
NC_000913	2729540	2729545		0.209334
NC_000913	2729545	2729550		0.212981
NC_000913	2729550	2729555		0.190390
NC_000913	2729555	2729560		0.205068
NC_000913	2729560	2729565		0.184924
NC_000913	2729565	2729570		0.187692
NC_000913	2729570	2729575		0.125332
NC_000913	2729575	2729580		0.200371
NC_000913	2729580	2729585		0.214483
NC_000913	2729585	2729590		0.214439
NC_000913	2729590	2729595		0.351147
NC_000913	2729595	2729600		0.328829
NC_000913	2729600	2729605		0.347978
NC_000913	2729605	2729610		0.407080
NC_000913	2729610	2729615		0.235120
NC_000913	2729615	2729620		0.463540
NC_000913	2729620	2729625		0.581125
NC_000913	2729625	2729630		0.301429
NC_000913	2729630	2729635		0.259513
NC_000913	2729635	2729640		0.222202
NC_000913	2729640	2729645		0.262682
NC_000913	2729645	2729650		0.397663
NC_000913	2729650	2729655		0.276340
NC_000913	2729655	2729660		0.361036
NC_000913	2729660	2729665		0.546058
NC_000913	2729665	2729670		0.591441
NC_000913	2729670	2729675		0.781733
NC_000913	2729675	2729680		0.893358
NC_000913	2729680	2729685		1.560945
NC_000913	2729685	2729690		1.454778
NC_000913	2729690	2729695		1.642336
NC_000913	2729695	2729700		1.830861
NC_000913	2729700	2729705		1.832501
NC_000913	2729705	2729710		1.299096
NC_000913	2729710	2729715		1.365028
NC_000913	2729715	2729720		0.935431
NC_000913	2729720	2729725		0.932866
NC_000913	2729725	2729730		1.301183
NC_000913	2729730	2729735		1.398406
NC_000913	2729735	2729740		1.060616
NC_000913	2729740	2729745		1.143680
NC_000913	2729745	2729750		1.142057
NC_000913	2729750	2729755		2.454316
NC_000913	2729755	2729760		2.454633
NC_000913	2729760	2729765		2.779095
NC_000913	2729765	2729770		2.709845
NC_000913	2729770	2729775		3.084662
NC_000913	2729775	2729780		3.082047
NC_000913	2729780	2729785		2.139862
NC_000913	2729785	2729790		1.719133
NC_000913	2729790	2729795		1.718765
NC_000913	2729795	2729800		2.046089
NC_000913	2729800	2729805		2.270463
NC_000913	2729805	2729810		2.267810
NC_000913	2729810	2729815		2.260800
NC_000913	2729815	2729820		1.840140
NC_000913	2729820	2729825		1.840139
NC_000913	2729825	2729830		1.839921
NC_000913	2729830	2729835		2.021799
NC_000913	2729835	2729840		0.850481
NC_000913	2729840	2729845		0.956769
NC_000913	2729845	2729850		0.952663
NC_000913	2729850	2729855		0.952663
NC_000913	2729855	2729860		0.952245
NC_000913	2729860	2729865		0.952246
NC_000913	2729865	2729870		1.215072
NC_000913	2729870	2729875		1.215072
NC_000913	2729875	2729880		1.208953
NC_000913	2729880	2729885		1.208953
NC_000913	2729885	2729890		1.208953
NC_000913	2729890	2729895		1.208953
NC_000913	2729895	2729900		1.206326
NC_000913	2729900	2729905		1.206709
NC_000913	2729905	2729910		1.204086
NC_000913	2729910	2729915		1.204086
NC_000913	2729915	2729920		1.212472
NC_000913	2729920	2729925		1.212472
NC_000913	2729925	2729930		1.211970
NC_000913	2729930	2729935		1.211970
NC_000913	2729935	2729940		0.474924
NC_000913	2729940	2729945		0.474925
NC_000913	2729945	2729950		0.473683
NC_000913	2729950	2729955		0.473684
NC_000913	2729955	2729960		0.186087
NC_000913	2729960	2729965		0.186089
NC_000913	2729965	2729970		0.186090
NC_000913	2729970	2729975		0.186091
NC_000913	2729975	2729980		0.185928
NC_000913	2729980	2729985		0.261327
NC_000913	2729985	2729990		0.261328
NC_000913	2729990	2729995		0.261329
NC_000913	2729995	2730000		0.261331
NC_000913	2730000	2730005		0.261332
NC_000913	2730005	2730010		0.261333
NC_000913	2730010	2730015		0.261335
NC_000913	2730015	2730020		0.261336
NC_000913	2730020	2730025		0.261337
NC_000913	2730025	2730030		0.261338
NC_000913	2730030	2730035		0.261340
NC_000913	2730035	2730040		0.260861
NC_000913	2730040	2730045		0.260863
NC_000913	2730045	2730050		0.260864
NC_000913	2730050	2730055		0.260785
NC_000913	2730055	2730060		0.258269
NC_000913	2730060	2730065		0.258270
NC_000913	2730065	2730070		0.256013
NC_000913	2730070	2730075		0.256014
NC_000913	2730075	2730080		0.256016
NC_000913	2730080	2730085		0.256017
NC_000913	2730085	2730090		0.255718
NC_000913	2730090	2730095		0.255719
NC_000913	2730095	2730100		0.255720
NC_000913	2730100	2730105		0.255722
NC_000913	2730105	2730110		0.255723
NC_000913	2730110	2730115		0.255724
NC_000913	2730115	2730120		0.255726
NC_000913	2730120	2730125		0.255727
NC_000913	2730125	2730130		0.254908
NC_000913	2730130	2730135		0.253862
NC_000913	2730135	2730140		0.253863
NC_000913	2730140	2730145		0.253864
NC_000913	2730145	2730150		0.253865
NC_000913	2730150	2730155		0.253867
NC_000913	2730155	2730160		0.252744
NC_000913	2730160	2730165		0.252746
NC_000913	2730165	2730170		0.252747
NC_000913	2730170	2730175		0.252603
NC_000913	2730175	2730180		0.251237
NC_000913	2730180	2730185		0.251238
NC_000913	2730185	2730190		0.251240
NC_000913	2730190	2730195		0.251241
NC_000913	2730195	2730200		0.250616
NC_000913	2730200	2730205		0.248332
NC_000913	2730205	2730210		0.248333
NC_000913	2730210	2730215		0.248078
NC_000913	2730215	2730220		0.248079
NC_000913	2730220	2730225		0.248081
NC_000913	2730225	2730230		0.247382
NC_000913	2730230	2730235		0.247384
NC_000913	2730235	2730240		0.247385
NC_000913	2730240	2730245		0.247386
NC_000913	2730245	2730250		0.247387
NC_000913	2730250	2730255		0.247389
NC_000913	2730255	2730260		0.247390
NC_000913	2730260	2730265		0.247391
NC_000913	2730265	2730270		0.247393
NC_000913	2730270	2730275		0.244714
NC_000913	2730275	2730280		0.242637
NC_000913	2730280	2730285		0.242638
NC_000913	2730285	2730290		0.242640
NC_000913	2730290	2730295		0.242641
NC_000913	2730295	2730300		0.224539
NC_000913	2730300	2730305		0.224541
NC_000913	2730305	2730310		0.224542
NC_000913	2730310	2730315		0.224422
NC_000913	2730315	2730320		0.224423
NC_000913	2730320	2730325		0.224425
NC_000913	2730325	2730330		0.224426
NC_000913	2730330	2730335		0.224427
NC_000913	2730335	2730340		0.224428
NC_000913	2730340	2730345		0.224430
NC_000913	2730345	2730350		0.224431
NC_000913	2730350	2730355		0.224432
NC_000913	2730355	2730360		0.224433
NC_000913	2730360	2730365		0.224435
NC_000913	2730365	2730370		0.224436
NC_000913	2730370	2730375		0.224437
NC_000913	2730375	2730380		0.224438
NC_000913	2730380	2730385		0.223548
NC_000913	2730385	2730390		0.223549
NC_000913	2730390	2730395		0.223550
NC_000913	2730395	2730400		0.222622
NC_000913	2730400	2730405		0.222623
NC_000913	2730405	2730410		0.222624
NC_000913	2730410	2730415		0.222625
NC_000913	2730415	2730420		0.222627
NC_000913	2730420	2730425		0.222628
NC_000913	2730425	2730430		0.222629
NC_000913	2730430	2730435		0.222630
NC_000913	2730435	2730440		0.222632
NC_000913	2730440	2730445		0.222633
NC_000913	2730445	2730450		0.222634
NC_000913	2730450	2730455		0.222635
NC_000913	2730455	2730460		0.222636
NC_000913	2730460	2730465		0.222638
NC_000913	2730465	2730470		0.222639
NC_000913	2730470	2730475		0.222640
NC_000913	2730475	2730480		0.222641
NC_000913	2730480	2730485		0.222265
NC_000913	2730485	2730490		0.220626
NC_000913	2730490	2730495		0.220628
NC_000913	2730495	2730500		0.220629
NC_000913	2730500	2730505		0.220630
NC_000913	2730505	2730510		0.219793
NC_000913	2730510	2730515		0.218953
NC_000913	2730515	2730520		0.217911
NC_000913	2730520	2730525		0.217912
NC_000913	2730525	2730530		0.217914
NC_000913	2730530	2730535		0.217734
NC_000913	2730535	2730540		0.217735
NC_000913	2730540	2730545		0.217736
NC_000913	2730545	2730550		0.217738
NC_000913	2730550	2730555		0.217739
NC_000913	2730555	2730560		0.154193
NC_000913	2730560	2730565		0.154194
NC_000913	2730565	2730570		0.114507
NC_000913	2730570	2730575		0.114508
NC_000913	2730575	2730580		0.114193
NC_000913	2730580	2730585		0.114194
NC_000913	2730585	2730590		0.114195
NC_000913	2730590	2730595		0.114196
NC_000913	2730595	2730600		0.114196
NC_000913	2730600	2730605		0.114197
NC_000913	2730605	2730610		0.112705
NC_000913	2730610	2730615		0.112706
NC_000913	2730615	2730620		0.111391
NC_000913	2730620	2730625		0.111392
NC_000913	2730625	2730630		0.111131
NC_000913	2730630	2730635		0.111132
NC_000913	2730635	2730640		0.111133
NC_000913	2730640	2730645		0.111134
NC_000913	2730645	2730650		0.111135
NC_000913	2730650	2730655		0.358083
NC_000913	2730655	2730660		0.253007
NC_000913	2730660	2730665		0.253008
NC_000913	2730665	2730670		0.759032
NC_000913	2730670	2730675		0.760186
NC_000913	2730675	2730680		1.530254
NC_000913	2730680	2730685		1.515551
NC_000913	2730685	2730690		1.515550
NC_000913	2730690	2730695		1.084344
NC_000913	2730695	2730700		1.084344
NC_000913	2730700	2730705		0.885609
NC_000913	2730705	2730710		0.689650
NC_000913	2730710	2730715		0.689650
NC_000913	2730715	2730720		0.685204
NC_000913	2730720	2730725		0.685006
NC_000913	2730725	2730730		0.685006
NC_000913	2730730	2730735		0.274050
NC_000913	2730735	2730740		0.169097
NC_000913	2730740	2730745		0.169733
NC_000913	2730745	2730750		0.235412
NC_000913	2730750	2730755		0.572176
NC_000913	2730755	2730760		0.488176
NC_000913	2730760	2730765		0.487596
NC_000913	2730765	2730770		0.405304
NC_000913	2730770	2730775		0.338336
NC_000913	2730775	2730780		0.566654
NC_000913	2730780	2730785		0.336198
NC_000913	2730785	2730790		0.244758
NC_000913	2730790	2730795		0.391382
NC_000913	2730795	2730800		0.797617
NC_000913	2730800	2730805		0.394762
NC_000913	2730805	2730810		0.319634
NC_000913	2730810	2730815		0.235856
NC_000913	2730815	2730820		0.212357
NC_000913	2730820	2730825		0.282756
NC_000913	2730825	2730830		0.367576
NC_000913	2730830	2730835		0.299398
NC_000913	2730835	2730840		0.440697
NC_000913	2730840	2730845		0.758239
NC_000913	2730845	2730850		0.746355
NC_000913	2730850	2730855		0.738331
NC_000913	2730855	2730860		0.821424
NC_000913	2730860	2730865		0.909768
NC_000913	2730865	2730870		0.558256
NC_000913	2730870	2730875		0.829419
NC_000913	2730875	2730880		0.959888
NC_000913	2730880	2730885		0.517240
NC_000913	2730885	2730890		0.529443
NC_000913	2730890	2730895		0.666440
NC_000913	2730895	2730900		0.495705
NC_000913	2730900	2730905		0.704038
NC_000913	2730905	2730910		0.663640
NC_000913	2730910	2730915		0.651495
NC_000913	2730915	2730920		1.275917
NC_000913	2730920	2730925		1.374889
NC_000913	2730925	2730930		1.325108
NC_000913	2730930	2730935		1.005437
NC_000913	2730935	2730940		0.941145
NC_000913	2730940	2730945		1.010267
NC_000913	2730945	2730950		0.884053
NC_000913	2730950	2730955		0.927352
NC_000913	2730955	2730960		0.896303
NC_000913	2730960	2730965		0.966225
NC_000913	2730965	2730970		0.800289
NC_000913	2730970	2730975		0.583568
NC_000913	2730975	2730980		0.540276
NC_000913	2730980	2730985		0.578931
NC_000913	2730985	2730990		0.692953
NC_000913	2730990	2730995		0.661561
NC_000913	2730995	2731000		0.533807
NC_000913	2731000	2731005		0.551595
NC_000913	2731005	2731010		0.627592
NC_000913	2731010	2731015		0.503020
NC_000913	2731015	2731020		0.510563
NC_000913	2731020	2731025		0.558825
NC_000913	2731025	2731030		0.631835
NC_000913	2731030	2731035		0.599528
NC_000913	2731035	2731040		0.654337
NC_000913	2731040	2731045		0.875612
NC_000913	2731045	2731050		0.807099
NC_000913	2731050	2731055		0.831230
NC_000913	2731055	2731060		0.843107
NC_000913	2731060	2731065		0.772176
NC_000913	2731065	2731070		0.702479
NC_000913	2731070	2731075		0.681509
NC_000913	2731075	2731080		0.634179
NC_000913	2731080	2731085		0.702077
NC_000913	2731085	2731090		0.378163
NC_000913	2731090	2731095		0.337177
NC_000913	2731095	2731100		0.349302
NC_000913	2731100	2731105		0.315262
NC_000913	2731105	2731110		0.577272
NC_000913	2731110	2731115		0.480955
NC_000913	2731115	2731120		0.428863
NC_000913	2731120	2731125		0.425326
NC_000913	2731125	2731130		0.436665
NC_000913	2731130	2731135		0.276249
NC_000913	2731135	2731140		0.163133
NC_000913	2731140	2731145		0.070048
NC_000913	2731145	2731150		0.103688
NC_000913	2731150	2731155		0.066163
NC_000913	2731155	2731160		0.064275
NC_000913	2731160	2731165		0.005481
NC_000913	2731165	2731170		0.004486
NC_000913	2731170	2731175		0.004097
NC_000913	2731175	2731180		0.004632
NC_000913	2731180	2731185		0.009074
NC_000913	2731185	2731190		0.010268
NC_000913	2731190	2731195		0.003146
NC_000913	2731195	2731200		0.012948
NC_000913	2731200	2731205		0.045447
NC_000913	2731205	2731210		0.140039
NC_000913	2731210	2731215		0.161485
NC_000913	2731215	2731220		0.246544
NC_000913	2731220	2731225		0.184310
NC_000913	2731225	2731230		0.319653
NC_000913	2731230	2731235		0.388819
NC_000913	2731235	2731240		0.365250
NC_000913	2731240	2731245		0.224885
NC_000913	2731245	2731250		0.301882
NC_000913	2731250	2731255		0.398640
NC_000913	2731255	2731260		0.431342
NC_000913	2731260	2731265		0.472847
NC_000913	2731265	2731270		0.465650
NC_000913	2731270	2731275		0.510322
NC_000913	2731275	2731280		0.499335
NC_000913	2731280	2731285		0.501487
NC_000913	2731285	2731290		0.525084
NC_000913	2731290	2731295		0.554469
NC_000913	2731295	2731300		0.517374
NC_000913	2731300	2731305		0.483434
NC_000913	2731305	2731310		0.476111
NC_000913	2731310	2731315		0.480271
NC_000913	2731315	2731320		0.479433
NC_000913	2731320	2731325		0.407842
NC_000913	2731325	2731330		0.381260
NC_000913	2731330	2731335		0.367345
NC_000913	2731335	2731340		0.353121
NC_000913	2731340	2731345		0.326416
NC_000913	2731345	2731350		0.286461
NC_000913	2731350	2731355		0.274687
NC_000913	2731355	2731360		0.253359
NC_000913	2731360	2731365		0.248482
NC_000913	2731365	2731370		0.218245
NC_000913	2731370	2731375		0.224935
NC_000913	2731375	2731380		0.202229
NC_000913	2731380	2731385		0.193290
NC_000913	2731385	2731390		0.135669
NC_000913	2731390	2731395		0.106191
NC_000913	2731395	2731400		0.080421
NC_000913	2731400	2731405		0.052789
NC_000913	2731405	2731410		0.032096
NC_000913	2731410	2731415		0.027034
NC_000913	2731415	2731420		0.026188
NC_000913	2731420	2731425		0.026216
NC_000913	2731425	2731430		0.023286
NC_000913	2731430	2731435		0.031129
NC_000913	2731435	2731440		0.044386
NC_000913	2731440	2731445		0.048456
NC_000913	2731445	2731450		0.058795
NC_000913	2731450	2731455		0.063491
NC_000913	2731455	2731460		0.068882
NC_000913	2731460	2731465		0.098526
NC_000913	2731465	2731470		0.209839
NC_000913	2731470	2731475		0.244363
NC_000913	2731475	2731480		0.216742
NC_000913	2731480	2731485		0.291677
NC_000913	2731485	2731490		0.358973
NC_000913	2731490	2731495		0.392478
NC_000913	2731495	2731500		0.300333
NC_000913	2731500	2731505		0.301796
NC_000913	2731505	2731510		0.238457
NC_000913	2731510	2731515		0.193631
NC_000913	2731515	2731520		0.165281
NC_000913	2731520	2731525		0.171638
NC_000913	2731525	2731530		0.095601
NC_000913	2731530	2731535		0.101401
NC_000913	2731535	2731540		0.066558
NC_000913	2731540	2731545		0.049842
NC_000913	2731545	2731550		0.073563
NC_000913	2731550	2731555		0.072544
NC_000913	2731555	2731560		0.132244
NC_000913	2731560	2731565		0.194890
NC_000913	2731565	2731570		0.249488
NC_000913	2731570	2731575		0.257940
NC_000913	2731575	2731580		0.245527
NC_000913	2731580	2731585		0.234178
NC_000913	2731585	2731590		0.298379
NC_000913	2731590	2731595		0.371459
NC_000913	2731595	2731600		0.532762
NC_000913	2731600	2731605		0.465520
NC_000913	2731605	2731610		0.504035
NC_000913	2731610	2731615		0.540396
NC_000913	2731615	2731620		0.455623
NC_000913	2731620	2731625		0.452493
NC_000913	2731625	2731630		0.518191
NC_000913	2731630	2731635		0.850768
NC_000913	2731635	2731640		0.851209
NC_000913	2731640	2731645		0.873439
NC_000913	2731645	2731650		0.942674
NC_000913	2731650	2731655		0.772912
NC_000913	2731655	2731660		0.756589
NC_000913	2731660	2731665		0.566588
NC_000913	2731665	2731670		0.344911
NC_000913	2731670	2731675		0.234713
NC_000913	2731675	2731680		0.256201
NC_000913	2731680	2731685		0.219976
NC_000913	2731685	2731690		0.217846
NC_000913	2731690	2731695		0.208189
NC_000913	2731695	2731700		0.226800
NC_000913	2731700	2731705		0.263680
NC_000913	2731705	2731710		0.293803
NC_000913	2731710	2731715		0.608767
NC_000913	2731715	2731720		0.522889
NC_000913	2731720	2731725		0.626389
NC_000913	2731725	2731730		0.458266
NC_000913	2731730	2731735		0.469629
NC_000913	2731735	2731740		0.416433
NC_000913	2731740	2731745		0.397733
NC_000913	2731745	2731750		0.320474
NC_000913	2731750	2731755		0.200933
NC_000913	2731755	2731760		0.131210
NC_000913	2731760	2731765		0.080825
NC_000913	2731765	2731770		0.088208
NC_000913	2731770	2731775		0.109317
NC_000913	2731775	2731780		0.090420
NC_000913	2731780	2731785		0.090836
NC_000913	2731785	2731790		0.103110
NC_000913	2731790	2731795		0.146703
NC_000913	2731795	2731800		0.190312
NC_000913	2731800	2731805		0.275127
NC_000913	2731805	2731810		0.199965
NC_000913	2731810	2731815		0.208922
NC_000913	2731815	2731820		0.274335
NC_000913	2731820	2731825		0.277009
NC_000913	2731825	2731830		0.314443
NC_000913	2731830	2731835		0.183233
NC_000913	2731835	2731840		0.163509
NC_000913	2731840	2731845		0.113589
NC_000913	2731845	2731850		0.121175
NC_000913	2731850	2731855		0.080776
NC_000913	2731855	2731860		0.039135
NC_000913	2731860	2731865		0.034972
NC_000913	2731865	2731870		0.007682
NC_000913	2731870	2731875		0.003795
NC_000913	2731875	2731880		0.003702
NC_000913	2731880	2731885		0.003977
NC_000913	2731885	2731890		0.006624
NC_000913	2731890	2731895		0.006162
NC_000913	2731895	2731900		0.010460
NC_000913	2731900	2731905		0.024319
NC_000913	2731905	2731910		0.131094
NC_000913	2731910	2731915		0.149017
NC_000913	2731915	2731920		0.216413
NC_000913	2731920	2731925		0.129814
NC_000913	2731925	2731930		0.142731
NC_000913	2731930	2731935		0.149887
NC_000913	2731935	2731940		0.093309
NC_000913	2731940	2731945		0.064101
NC_000913	2731945	2731950		0.063996
NC_000913	2731950	2731955		0.067460
NC_000913	2731955	2731960		0.063242
NC_000913	2731960	2731965		0.050865
NC_000913	2731965	2731970		0.109702
NC_000913	2731970	2731975		0.102489
NC_000913	2731975	2731980		0.150147
NC_000913	2731980	2731985		0.207960
NC_000913	2731985	2731990		0.166701
NC_000913	2731990	2731995		0.219772
NC_000913	2731995	2732000		0.229801
NC_000913	2732000	2732005		0.357606
NC_000913	2732005	2732010		0.212500
NC_000913	2732010	2732015		0.206974
NC_000913	2732015	2732020		0.250190
NC_000913	2732020	2732025		0.235291
NC_000913	2732025	2732030		0.322555
NC_000913	2732030	2732035		0.385376
NC_000913	2732035	2732040		0.430918
NC_000913	2732040	2732045		0.452808
NC_000913	2732045	2732050		0.323590
NC_000913	2732050	2732055		0.308561
NC_000913	2732055	2732060		0.177855
NC_000913	2732060	2732065		0.200783
NC_000913	2732065	2732070		0.145380
NC_000913	2732070	2732075		0.149367
NC_000913	2732075	2732080		0.152678
NC_000913	2732080	2732085		0.224088
NC_000913	2732085	2732090		0.221628
NC_000913	2732090	2732095		0.191974
NC_000913	2732095	2732100		0.228093
NC_000913	2732100	2732105		0.221753
NC_000913	2732105	2732110		0.300376
NC_000913	2732110	2732115		0.226361
NC_000913	2732115	2732120		0.162256
NC_000913	2732120	2732125		0.077096
NC_000913	2732125	2732130		0.057440
NC_000913	2732130	2732135		0.084167
NC_000913	2732135	2732140		0.105940
NC_000913	2732140	2732145		0.110109
NC_000913	2732145	2732150		0.118568
NC_000913	2732150	2732155		0.160690
NC_000913	2732155	2732160		0.130466
NC_000913	2732160	2732165		0.130893
NC_000913	2732165	2732170		0.035687
NC_000913	2732170	2732175		0.027392
NC_000913	2732175	2732180		0.030710
NC_000913	2732180	2732185		0.027665
NC_000913	2732185	2732190		0.030297
NC_000913	2732190	2732195		0.042788
NC_000913	2732195	2732200		0.038984
NC_000913	2732200	2732205		0.044805
NC_000913	2732205	2732210		0.065753
NC_000913	2732210	2732215		0.126370
NC_000913	2732215	2732220		0.089526
NC_000913	2732220	2732225		0.047252
NC_000913	2732225	2732230		0.049682
NC_000913	2732230	2732235		0.052325
NC_000913	2732235	2732240		0.044380
NC_000913	2732240	2732245		0.046420
NC_000913	2732245	2732250		0.034317
NC_000913	2732250	2732255		0.051488
NC_000913	2732255	2732260		0.071113
NC_000913	2732260	2732265		0.084088
NC_000913	2732265	2732270		0.090970
NC_000913	2732270	2732275		0.077141
NC_000913	2732275	2732280		0.029573
NC_000913	2732280	2732285		0.002763
NC_000913	2732285	2732290		0.002825
NC_000913	2732290	2732295		0.002534
NC_000913	2732295	2732300		0.002040
NC_000913	2732300	2732305		0.001141
NC_000913	2732305	2732310		0.012013
NC_000913	2732310	2732315		0.012471
NC_000913	2732315	2732320		0.022510
NC_000913	2732320	2732325		0.052617
NC_000913	2732325	2732330		0.051805
NC_000913	2732330	2732335		0.064947
NC_000913	2732335	2732340		0.116241
NC_000913	2732340	2732345		0.122918
NC_000913	2732345	2732350		0.136876
NC_000913	2732350	2732355		0.180920
NC_000913	2732355	2732360		0.218526
NC_000913	2732360	2732365		0.194555
NC_000913	2732365	2732370		0.244066
NC_000913	2732370	2732375		0.436600
NC_000913	2732375	2732380		0.784247
NC_000913	2732380	2732385		0.529523
NC_000913	2732385	2732390		0.318957
NC_000913	2732390	2732395		0.262120
NC_000913	2732395	2732400		0.178264
NC_000913	2732400	2732405		0.146679
NC_000913	2732405	2732410		0.145274
NC_000913	2732410	2732415		0.138832
NC_000913	2732415	2732420		0.138644
NC_000913	2732420	2732425		0.119765
NC_000913	2732425	2732430		0.070406
NC_000913	2732430	2732435		0.081175
NC_000913	2732435	2732440		0.100246
NC_000913	2732440	2732445		0.263010
NC_000913	2732445	2732450		0.369638
NC_000913	2732450	2732455		0.913334
NC_000913	2732455	2732460		1.392927
NC_000913	2732460	2732465		2.073717
NC_000913	2732465	2732470		2.459117
NC_000913	2732470	2732475		2.240169
NC_000913	2732475	2732480		1.943309
NC_000913	2732480	2732485		1.653869
NC_000913	2732485	2732490		1.314341
NC_000913	2732490	2732495		0.835490
NC_000913	2732495	2732500		0.618554
NC_000913	2732500	2732505		0.551351
NC_000913	2732505	2732510		0.522078
NC_000913	2732510	2732515		0.568696
NC_000913	2732515	2732520		0.557681
NC_000913	2732520	2732525		0.469299
NC_000913	2732525	2732530		0.293533
NC_000913	2732530	2732535		0.159920
NC_000913	2732535	2732540		0.105779
NC_000913	2732540	2732545		0.138237
NC_000913	2732545	2732550		0.124508
NC_000913	2732550	2732555		0.121486
NC_000913	2732555	2732560		0.108827
NC_000913	2732560	2732565		0.156261
NC_000913	2732565	2732570		0.191538
NC_000913	2732570	2732575		0.218395
NC_000913	2732575	2732580		0.282117
NC_000913	2732580	2732585		0.306288
NC_000913	2732585	2732590		0.360788
NC_000913	2732590	2732595		0.521472
NC_000913	2732595	2732600		0.443554
NC_000913	2732600	2732605		0.357263
NC_000913	2732605	2732610		0.302612
NC_000913	2732610	2732615		0.262004
NC_000913	2732615	2732620		0.217435
NC_000913	2732620	2732625		0.200542
NC_000913	2732625	2732630		0.220143
NC_000913	2732630	2732635		0.243898
NC_000913	2732635	2732640		0.175246
NC_000913	2732640	2732645		0.183608
NC_000913	2732645	2732650		0.141918
NC_000913	2732650	2732655		0.176244
NC_000913	2732655	2732660		0.207225
NC_000913	2732660	2732665		0.319842
NC_000913	2732665	2732670		0.300630
NC_000913	2732670	2732675		0.225663
NC_000913	2732675	2732680		0.230862
NC_000913	2732680	2732685		0.159708
NC_000913	2732685	2732690		0.128817
NC_000913	2732690	2732695		0.115262
NC_000913	2732695	2732700		0.113008
NC_000913	2732700	2732705		0.106048
NC_000913	2732705	2732710		0.118518
NC_000913	2732710	2732715		0.133514
NC_000913	2732715	2732720		0.251857
NC_000913	2732720	2732725		0.244658
NC_000913	2732725	2732730		0.267534
NC_000913	2732730	2732735		0.253649
NC_000913	2732735	2732740		0.171778
NC_000913	2732740	2732745		0.091222
NC_000913	2732745	2732750		0.050686
NC_000913	2732750	2732755		0.037006
NC_000913	2732755	2732760		0.045153
NC_000913	2732760	2732765		0.045632
NC_000913	2732765	2732770		0.055085
NC_000913	2732770	2732775		0.064811
NC_000913	2732775	2732780		0.065737
NC_000913	2732780	2732785		0.067813
NC_000913	2732785	2732790		0.058046
NC_000913	2732790	2732795		0.048546
NC_000913	2732795	2732800		0.046083
NC_000913	2732800	2732805		0.034705
NC_000913	2732805	2732810		0.025492
NC_000913	2732810	2732815		0.024182
NC_000913	2732815	2732820		0.019379
NC_000913	2732820	2732825		0.018431
NC_000913	2732825	2732830		0.015395
NC_000913	2732830	2732835		0.009567
NC_000913	2732835	2732840		0.010633
NC_000913	2732840	2732845		0.016522
NC_000913	2732845	2732850		0.022740
NC_000913	2732850	2732855		0.028799
NC_000913	2732855	2732860		0.023981
NC_000913	2732860	2732865		0.026001
NC_000913	2732865	2732870		0.030837
NC_000913	2732870	2732875		0.022327
NC_000913	2732875	2732880		0.057637
NC_000913	2732880	2732885		0.058637
NC_000913	2732885	2732890		0.054612
NC_000913	2732890	2732895		0.059128
NC_000913	2732895	2732900		0.072663
NC_000913	2732900	2732905		0.068694
NC_000913	2732905	2732910		0.069623
NC_000913	2732910	2732915		0.061108
NC_000913	2732915	2732920		0.080018
NC_000913	2732920	2732925		0.065397
NC_000913	2732925	2732930		0.075601
NC_000913	2732930	2732935		0.052176
NC_000913	2732935	2732940		0.051964
NC_000913	2732940	2732945		0.055746
NC_000913	2732945	2732950		0.051033
NC_000913	2732950	2732955		0.049372
NC_000913	2732955	2732960		0.007383
NC_000913	2732960	2732965		0.033793
NC_000913	2732965	2732970		0.036227
NC_000913	2732970	2732975		0.055797
NC_000913	2732975	2732980		0.040993
NC_000913	2732980	2732985		0.039076
NC_000913	2732985	2732990		0.019644
NC_000913	2732990	2732995		0.044796
NC_000913	2732995	2733000		0.025497
NC_000913	2733000	2733005		0.029354
NC_000913	2733005	2733010		0.031738
NC_000913	2733010	2733015		0.034214
NC_000913	2733015	2733020		0.033594
NC_000913	2733020	2733025		0.043152
NC_000913	2733025	2733030		0.037942
NC_000913	2733030	2733035		0.084756
NC_000913	2733035	2733040		0.061724
NC_000913	2733040	2733045		0.082946
NC_000913	2733045	2733050		0.097694
NC_000913	2733050	2733055		0.093146
NC_000913	2733055	2733060		0.108701
NC_000913	2733060	2733065		0.095052
NC_000913	2733065	2733070		0.141316
NC_000913	2733070	2733075		0.189271
NC_000913	2733075	2733080		0.198552
NC_000913	2733080	2733085		0.247521
NC_000913	2733085	2733090		0.370741
NC_000913	2733090	2733095		0.442384
NC_000913	2733095	2733100		0.479290
NC_000913	2733100	2733105		0.711013
NC_000913	2733105	2733110		0.639933
NC_000913	2733110	2733115		0.602215
NC_000913	2733115	2733120		0.613312
NC_000913	2733120	2733125		0.718416
NC_000913	2733125	2733130		1.036161
NC_000913	2733130	2733135		0.895146
NC_000913	2733135	2733140		0.981475
NC_000913	2733140	2733145		1.309533
NC_000913	2733145	2733150		0.887344
NC_000913	2733150	2733155		0.687954
NC_000913	2733155	2733160		0.639817
NC_000913	2733160	2733165		0.472543
NC_000913	2733165	2733170		0.450134
NC_000913	2733170	2733175		0.397655
NC_000913	2733175	2733180		0.339256
NC_000913	2733180	2733185		0.289687
NC_000913	2733185	2733190		0.263858
NC_000913	2733190	2733195		0.288308
NC_000913	2733195	2733200		0.323828
NC_000913	2733200	2733205		0.339389
NC_000913	2733205	2733210		0.478896
NC_000913	2733210	2733215		0.370841
NC_000913	2733215	2733220		0.312184
NC_000913	2733220	2733225		0.399595
NC_000913	2733225	2733230		0.237829
NC_000913	2733230	2733235		0.195000
NC_000913	2733235	2733240		0.149156
NC_000913	2733240	2733245		0.168358
NC_000913	2733245	2733250		0.161372
NC_000913	2733250	2733255		0.311248
NC_000913	2733255	2733260		0.227055
NC_000913	2733260	2733265		0.199259
NC_000913	2733265	2733270		0.228919
NC_000913	2733270	2733275		0.208789
NC_000913	2733275	2733280		0.166922
NC_000913	2733280	2733285		0.302727
NC_000913	2733285	2733290		0.306980
NC_000913	2733290	2733295		0.269254
NC_000913	2733295	2733300		0.230847
NC_000913	2733300	2733305		0.249781
NC_000913	2733305	2733310		0.240591
NC_000913	2733310	2733315		0.279868
NC_000913	2733315	2733320		0.371631
NC_000913	2733320	2733325		0.392237
NC_000913	2733325	2733330		0.428178
NC_000913	2733330	2733335		0.453040
NC_000913	2733335	2733340		1.602581
NC_000913	2733340	2733345		1.493413
NC_000913	2733345	2733350		1.106723
NC_000913	2733350	2733355		0.809203
NC_000913	2733355	2733360		0.842856
NC_000913	2733360	2733365		0.861920
NC_000913	2733365	2733370		0.938774
NC_000913	2733370	2733375		1.073953
NC_000913	2733375	2733380		1.004560
NC_000913	2733380	2733385		1.061839
NC_000913	2733385	2733390		1.337053
NC_000913	2733390	2733395		1.211270
NC_000913	2733395	2733400		1.300810
NC_000913	2733400	2733405		0.987573
NC_000913	2733405	2733410		0.899633
NC_000913	2733410	2733415		0.509055
NC_000913	2733415	2733420		0.550610
NC_000913	2733420	2733425		0.461311
NC_000913	2733425	2733430		0.360306
NC_000913	2733430	2733435		0.299480
NC_000913	2733435	2733440		0.336842
NC_000913	2733440	2733445		0.351851
NC_000913	2733445	2733450		0.358421
NC_000913	2733450	2733455		0.530756
NC_000913	2733455	2733460		0.445818
NC_000913	2733460	2733465		0.445415
NC_000913	2733465	2733470		0.439481
NC_000913	2733470	2733475		0.432889
NC_000913	2733475	2733480		0.494056
NC_000913	2733480	2733485		0.508790
NC_000913	2733485	2733490		0.466442
NC_000913	2733490	2733495		0.573415
NC_000913	2733495	2733500		0.595482
NC_000913	2733500	2733505		0.623539
NC_000913	2733505	2733510		0.618763
NC_000913	2733510	2733515		0.530495
NC_000913	2733515	2733520		0.507331
NC_000913	2733520	2733525		0.518985
NC_000913	2733525	2733530		0.452534
NC_000913	2733530	2733535		0.350337
NC_000913	2733535	2733540		0.391478
NC_000913	2733540	2733545		0.468014
NC_000913	2733545	2733550		0.444156
NC_000913	2733550	2733555		0.429981
NC_000913	2733555	2733560		0.397276
NC_000913	2733560	2733565		0.368927
NC_000913	2733565	2733570		0.386956
NC_000913	2733570	2733575		0.413590
NC_000913	2733575	2733580		0.393353
NC_000913	2733580	2733585		0.340812
NC_000913	2733585	2733590		0.212531
NC_000913	2733590	2733595		0.177810
NC_000913	2733595	2733600		0.161823
NC_000913	2733600	2733605		0.190598
NC_000913	2733605	2733610		0.185175
NC_000913	2733610	2733615		0.181213
NC_000913	2733615	2733620		0.201855
NC_000913	2733620	2733625		0.251412
NC_000913	2733625	2733630		0.314985
NC_000913	2733630	2733635		0.408619
NC_000913	2733635	2733640		0.262763
NC_000913	2733640	2733645		0.205222
NC_000913	2733645	2733650		0.210799
NC_000913	2733650	2733655		0.331122
NC_000913	2733655	2733660		0.399946
NC_000913	2733660	2733665		0.397205
NC_000913	2733665	2733670		0.510378
NC_000913	2733670	2733675		0.606776
NC_000913	2733675	2733680		0.646034
NC_000913	2733680	2733685		0.505273
NC_000913	2733685	2733690		0.470792
NC_000913	2733690	2733695		0.471530
NC_000913	2733695	2733700		0.719057
NC_000913	2733700	2733705		0.683409
NC_000913	2733705	2733710		0.738680
NC_000913	2733710	2733715		0.852203
NC_000913	2733715	2733720		0.831761
NC_000913	2733720	2733725		0.719976
NC_000913	2733725	2733730		0.557167
NC_000913	2733730	2733735		0.563889
NC_000913	2733735	2733740		0.686735
NC_000913	2733740	2733745		0.649207
NC_000913	2733745	2733750		0.612262
NC_000913	2733750	2733755		0.425028
NC_000913	2733755	2733760		0.263960
NC_000913	2733760	2733765		0.131594
NC_000913	2733765	2733770		0.078198
NC_000913	2733770	2733775		0.037711
NC_000913	2733775	2733780		0.035915
NC_000913	2733780	2733785		0.040658
NC_000913	2733785	2733790		0.058874
NC_000913	2733790	2733795		0.064531
NC_000913	2733795	2733800		0.070679
NC_000913	2733800	2733805		0.153060
NC_000913	2733805	2733810		0.103969
NC_000913	2733810	2733815		0.118395
NC_000913	2733815	2733820		0.121435
NC_000913	2733820	2733825		0.195278
NC_000913	2733825	2733830		0.246158
NC_000913	2733830	2733835		0.296736
NC_000913	2733835	2733840		0.350715
NC_000913	2733840	2733845		0.298045
NC_000913	2733845	2733850		0.359212
NC_000913	2733850	2733855		0.328554
NC_000913	2733855	2733860		0.559036
NC_000913	2733860	2733865		0.233927
NC_000913	2733865	2733870		0.202342
NC_000913	2733870	2733875		0.020704
NC_000913	2733875	2733880		0.024227
NC_000913	2733880	2733885		0.026522
NC_000913	2733885	2733890		0.026598
NC_000913	2733890	2733895		0.013705
NC_000913	2733895	2733900		0.015672
NC_000913	2733900	2733905		0.006415
NC_000913	2733905	2733910		0.015603
NC_000913	2733910	2733915		0.016138
NC_000913	2733915	2733920		0.015780
NC_000913	2733920	2733925		0.010610
NC_000913	2733925	2733930		0.009866
NC_000913	2733930	2733935		0.007749
NC_000913	2733935	2733940		0.012363
NC_000913	2733940	2733945		0.026665
NC_000913	2733945	2733950		0.032093
NC_000913	2733950	2733955		0.070512
NC_000913	2733955	2733960		0.062967
NC_000913	2733960	2733965		0.079644
NC_000913	2733965	2733970		0.126133
NC_000913	2733970	2733975		0.141320
NC_000913	2733975	2733980		0.110738
NC_000913	2733980	2733985		0.096042
NC_000913	2733985	2733990		0.139674
NC_000913	2733990	2733995		0.098591
NC_000913	2733995	2734000		0.102539
NC_000913	2734000	2734005		0.107229
NC_000913	2734005	2734010		0.102851
NC_000913	2734010	2734015		0.212062
NC_000913	2734015	2734020		0.232912
NC_000913	2734020	2734025		0.302034
NC_000913	2734025	2734030		1.265023
NC_000913	2734030	2734035		0.948208
NC_000913	2734035	2734040		0.475027
NC_000913	2734040	2734045		0.264971
NC_000913	2734045	2734050		0.267446
NC_000913	2734050	2734055		0.291515
NC_000913	2734055	2734060		0.208784
NC_000913	2734060	2734065		0.114965
NC_000913	2734065	2734070		0.118231
NC_000913	2734070	2734075		0.069375
NC_000913	2734075	2734080		0.017770
NC_000913	2734080	2734085		0.012528
NC_000913	2734085	2734090		0.017078
NC_000913	2734090	2734095		0.007516
NC_000913	2734095	2734100		0.004370
NC_000913	2734100	2734105		0.004519
NC_000913	2734105	2734110		0.005635
NC_000913	2734110	2734115		0.004784
NC_000913	2734115	2734120		0.002904
NC_000913	2734120	2734125		0.002696
NC_000913	2734125	2734130		0.002314
NC_000913	2734130	2734135		0.002505
NC_000913	2734135	2734140		0.005230
NC_000913	2734140	2734145		0.005279
NC_000913	2734145	2734150		0.006296
NC_000913	2734150	2734155		0.009480
NC_000913	2734155	2734160		0.012284
NC_000913	2734160	2734165		0.010807
NC_000913	2734165	2734170		0.009686
NC_000913	2734170	2734175		0.012631
NC_000913	2734175	2734180		0.017313
NC_000913	2734180	2734185		0.046342
NC_000913	2734185	2734190		0.070755
NC_000913	2734190	2734195		0.080082
NC_000913	2734195	2734200		0.072667
NC_000913	2734200	2734205		0.067672
NC_000913	2734205	2734210		0.070900
NC_000913	2734210	2734215		0.076767
NC_000913	2734215	2734220		0.089142
NC_000913	2734220	2734225		0.123256
NC_000913	2734225	2734230		0.169004
NC_000913	2734230	2734235		0.251080
NC_000913	2734235	2734240		0.316473
NC_000913	2734240	2734245		0.522562
NC_000913	2734245	2734250		0.712004
NC_000913	2734250	2734255		0.601122
NC_000913	2734255	2734260		0.699633
NC_000913	2734260	2734265		0.525466
NC_000913	2734265	2734270		0.565030
NC_000913	2734270	2734275		0.550564
NC_000913	2734275	2734280		0.554196
NC_000913	2734280	2734285		0.509127
NC_000913	2734285	2734290		0.473974
NC_000913	2734290	2734295		0.404807
NC_000913	2734295	2734300		0.335700
NC_000913	2734300	2734305		0.318340
NC_000913	2734305	2734310		0.407087
NC_000913	2734310	2734315		0.316692
NC_000913	2734315	2734320		0.401638
NC_000913	2734320	2734325		0.440662
NC_000913	2734325	2734330		0.414656
NC_000913	2734330	2734335		0.455830
NC_000913	2734335	2734340		0.416103
NC_000913	2734340	2734345		0.320189
NC_000913	2734345	2734350		0.342102
NC_000913	2734350	2734355		0.340291
NC_000913	2734355	2734360		0.385012
NC_000913	2734360	2734365		0.382136
NC_000913	2734365	2734370		0.424866
NC_000913	2734370	2734375		0.407482
NC_000913	2734375	2734380		0.346962
NC_000913	2734380	2734385		0.272186
NC_000913	2734385	2734390		0.603348
NC_000913	2734390	2734395		0.573447
NC_000913	2734395	2734400		0.579568
NC_000913	2734400	2734405		0.600888
NC_000913	2734405	2734410		0.517450
NC_000913	2734410	2734415		0.496456
NC_000913	2734415	2734420		0.499924
NC_000913	2734420	2734425		0.384333
NC_000913	2734425	2734430		0.379866
NC_000913	2734430	2734435		0.316502
NC_000913	2734435	2734440		0.299754
NC_000913	2734440	2734445		0.317264
NC_000913	2734445	2734450		0.360040
NC_000913	2734450	2734455		0.233088
NC_000913	2734455	2734460		0.299041
NC_000913	2734460	2734465		0.297540
NC_000913	2734465	2734470		0.227008
NC_000913	2734470	2734475		0.085505
NC_000913	2734475	2734480		0.098220
NC_000913	2734480	2734485		0.065160
NC_000913	2734485	2734490		0.028805
NC_000913	2734490	2734495		0.104006
NC_000913	2734495	2734500		0.080898
NC_000913	2734500	2734505		0.096605
NC_000913	2734505	2734510		0.208139
NC_000913	2734510	2734515		0.249220
NC_000913	2734515	2734520		0.235403
NC_000913	2734520	2734525		0.600034
NC_000913	2734525	2734530		0.527354
NC_000913	2734530	2734535		0.600483
NC_000913	2734535	2734540		0.490184
NC_000913	2734540	2734545		0.483093
NC_000913	2734545	2734550		0.522760
NC_000913	2734550	2734555		0.599109
NC_000913	2734555	2734560		0.540347
NC_000913	2734560	2734565		0.597455
NC_000913	2734565	2734570		0.682647
NC_000913	2734570	2734575		0.472878
NC_000913	2734575	2734580		0.603383
NC_000913	2734580	2734585		0.672470
NC_000913	2734585	2734590		0.694470
NC_000913	2734590	2734595		0.876811
NC_000913	2734595	2734600		0.851041
NC_000913	2734600	2734605		0.964197
NC_000913	2734605	2734610		0.799601
NC_000913	2734610	2734615		0.690701
NC_000913	2734615	2734620		0.490653
NC_000913	2734620	2734625		0.495384
NC_000913	2734625	2734630		0.499497
NC_000913	2734630	2734635		0.404591
NC_000913	2734635	2734640		0.448314
NC_000913	2734640	2734645		0.417806
NC_000913	2734645	2734650		0.434472
NC_000913	2734650	2734655		0.445239
NC_000913	2734655	2734660		0.435152
NC_000913	2734660	2734665		0.415114
NC_000913	2734665	2734670		0.392667
NC_000913	2734670	2734675		0.429688
NC_000913	2734675	2734680		0.411612
NC_000913	2734680	2734685		0.460455
NC_000913	2734685	2734690		0.407875
NC_000913	2734690	2734695		0.435521
NC_000913	2734695	2734700		0.387078
NC_000913	2734700	2734705		0.397857
NC_000913	2734705	2734710		0.473777
NC_000913	2734710	2734715		0.423226
NC_000913	2734715	2734720		0.418229
NC_000913	2734720	2734725		0.367030
NC_000913	2734725	2734730		0.388255
NC_000913	2734730	2734735		0.385922
NC_000913	2734735	2734740		0.405797
NC_000913	2734740	2734745		0.382621
NC_000913	2734745	2734750		0.350158
NC_000913	2734750	2734755		0.313757
NC_000913	2734755	2734760		0.396308
NC_000913	2734760	2734765		0.591714
NC_000913	2734765	2734770		0.577398
NC_000913	2734770	2734775		0.547404
NC_000913	2734775	2734780		0.493395
NC_000913	2734780	2734785		0.371292
NC_000913	2734785	2734790		0.295759
NC_000913	2734790	2734795		0.342455
NC_000913	2734795	2734800		0.357887
NC_000913	2734800	2734805		0.353682
NC_000913	2734805	2734810		0.315401
NC_000913	2734810	2734815		0.307251
NC_000913	2734815	2734820		0.254776
NC_000913	2734820	2734825		0.299573
NC_000913	2734825	2734830		0.342723
NC_000913	2734830	2734835		0.432614
NC_000913	2734835	2734840		0.413274
NC_000913	2734840	2734845		0.435603
NC_000913	2734845	2734850		0.466918
NC_000913	2734850	2734855		0.680637
NC_000913	2734855	2734860		0.917912
NC_000913	2734860	2734865		0.943438
NC_000913	2734865	2734870		0.874978
NC_000913	2734870	2734875		0.872598
NC_000913	2734875	2734880		0.860906
NC_000913	2734880	2734885		0.748843
NC_000913	2734885	2734890		0.632891
NC_000913	2734890	2734895		0.700932
NC_000913	2734895	2734900		0.674822
NC_000913	2734900	2734905		0.578220
NC_000913	2734905	2734910		0.609530
NC_000913	2734910	2734915		0.590703
NC_000913	2734915	2734920		0.982451
NC_000913	2734920	2734925		1.130504
NC_000913	2734925	2734930		1.028491
NC_000913	2734930	2734935		1.121892
NC_000913	2734935	2734940		1.557520
NC_000913	2734940	2734945		1.624239
NC_000913	2734945	2734950		1.136171
NC_000913	2734950	2734955		1.015610
NC_000913	2734955	2734960		0.938246
NC_000913	2734960	2734965		0.846552
NC_000913	2734965	2734970		0.585952
NC_000913	2734970	2734975		0.382914
NC_000913	2734975	2734980		0.354298
NC_000913	2734980	2734985		0.324762
NC_000913	2734985	2734990		0.268847
NC_000913	2734990	2734995		0.299021
NC_000913	2734995	2735000		0.333099
NC_000913	2735000	2735005		0.339791
NC_000913	2735005	2735010		0.358189
NC_000913	2735010	2735015		0.378053
NC_000913	2735015	2735020		0.339170
NC_000913	2735020	2735025		0.524110
NC_000913	2735025	2735030		0.612229
NC_000913	2735030	2735035		0.435305
NC_000913	2735035	2735040		0.367381
NC_000913	2735040	2735045		0.508010
NC_000913	2735045	2735050		0.461911
NC_000913	2735050	2735055		0.548451
NC_000913	2735055	2735060		0.628625
NC_000913	2735060	2735065		0.858273
NC_000913	2735065	2735070		0.535483
NC_000913	2735070	2735075		0.482778
NC_000913	2735075	2735080		0.516660
NC_000913	2735080	2735085		0.552588
NC_000913	2735085	2735090		0.458499
NC_000913	2735090	2735095		0.394997
NC_000913	2735095	2735100		0.425931
NC_000913	2735100	2735105		0.783454
NC_000913	2735105	2735110		0.501650
NC_000913	2735110	2735115		0.738479
NC_000913	2735115	2735120		0.539232
NC_000913	2735120	2735125		0.544707
NC_000913	2735125	2735130		0.448210
NC_000913	2735130	2735135		0.421435
NC_000913	2735135	2735140		0.329521
NC_000913	2735140	2735145		0.257857
NC_000913	2735145	2735150		0.287218
NC_000913	2735150	2735155		0.247028
NC_000913	2735155	2735160		0.151257
NC_000913	2735160	2735165		0.167401
NC_000913	2735165	2735170		0.108753
NC_000913	2735170	2735175		0.098492
NC_000913	2735175	2735180		0.071557
NC_000913	2735180	2735185		0.085143
NC_000913	2735185	2735190		0.090618
NC_000913	2735190	2735195		0.091487
NC_000913	2735195	2735200		0.117581
NC_000913	2735200	2735205		0.141323
NC_000913	2735205	2735210		0.165101
NC_000913	2735210	2735215		0.165042
NC_000913	2735215	2735220		0.138953
NC_000913	2735220	2735225		0.102605
NC_000913	2735225	2735230		0.108305
NC_000913	2735230	2735235		0.102083
NC_000913	2735235	2735240		0.114092
NC_000913	2735240	2735245		0.097571
NC_000913	2735245	2735250		0.089981
NC_000913	2735250	2735255		0.113689
NC_000913	2735255	2735260		0.249601
NC_000913	2735260	2735265		0.286471
NC_000913	2735265	2735270		0.305623
NC_000913	2735270	2735275		0.317457
NC_000913	2735275	2735280		0.251174
NC_000913	2735280	2735285		0.332267
NC_000913	2735285	2735290		0.301799
NC_000913	2735290	2735295		0.212684
NC_000913	2735295	2735300		0.145777
NC_000913	2735300	2735305		0.118314
NC_000913	2735305	2735310		0.127420
NC_000913	2735310	2735315		0.155607
NC_000913	2735315	2735320		0.170010
NC_000913	2735320	2735325		0.125455
NC_000913	2735325	2735330		0.122898
NC_000913	2735330	2735335		0.100120
NC_000913	2735335	2735340		0.125095
NC_000913	2735340	2735345		0.119622
NC_000913	2735345	2735350		0.115808
NC_000913	2735350	2735355		0.131449
NC_000913	2735355	2735360		0.152869
NC_000913	2735360	2735365		0.186860
NC_000913	2735365	2735370		0.200555
NC_000913	2735370	2735375		0.163887
NC_000913	2735375	2735380		0.140511
NC_000913	2735380	2735385		0.183859
NC_000913	2735385	2735390		0.152775
NC_000913	2735390	2735395		0.169092
NC_000913	2735395	2735400		0.167603
NC_000913	2735400	2735405		0.116864
NC_000913	2735405	2735410		0.144487
NC_000913	2735410	2735415		0.132790
NC_000913	2735415	2735420		0.156778
NC_000913	2735420	2735425		0.151073
NC_000913	2735425	2735430		0.181632
NC_000913	2735430	2735435		0.121073
NC_000913	2735435	2735440		0.098126
NC_000913	2735440	2735445		0.089167
NC_000913	2735445	2735450		0.099405
NC_000913	2735450	2735455		0.042390
NC_000913	2735455	2735460		0.030439
NC_000913	2735460	2735465		0.038524
NC_000913	2735465	2735470		0.043426
NC_000913	2735470	2735475		0.049521
NC_000913	2735475	2735480		0.119933
NC_000913	2735480	2735485		0.151852
NC_000913	2735485	2735490		0.283825
NC_000913	2735490	2735495		0.244658
NC_000913	2735495	2735500		0.234748
NC_000913	2735500	2735505		0.199914
NC_000913	2735505	2735510		0.148676
NC_000913	2735510	2735515		0.113920
NC_000913	2735515	2735520		0.111161
NC_000913	2735520	2735525		0.104989
NC_000913	2735525	2735530		0.065489
NC_000913	2735530	2735535		0.057679
NC_000913	2735535	2735540		0.163329
NC_000913	2735540	2735545		0.175054
NC_000913	2735545	2735550		0.160259
NC_000913	2735550	2735555		0.210504
NC_000913	2735555	2735560		0.212509
NC_000913	2735560	2735565		0.216155
NC_000913	2735565	2735570		0.189329
NC_000913	2735570	2735575		0.233959
NC_000913	2735575	2735580		0.357170
NC_000913	2735580	2735585		0.430321
NC_000913	2735585	2735590		0.429505
NC_000913	2735590	2735595		0.432917
NC_000913	2735595	2735600		0.432190
NC_000913	2735600	2735605		0.222910
NC_000913	2735605	2735610		0.202418
NC_000913	2735610	2735615		0.165392
NC_000913	2735615	2735620		0.207179
NC_000913	2735620	2735625		0.195242
NC_000913	2735625	2735630		0.185066
NC_000913	2735630	2735635		0.226146
NC_000913	2735635	2735640		0.237341
NC_000913	2735640	2735645		0.291759
NC_000913	2735645	2735650		0.328469
NC_000913	2735650	2735655		0.483481
NC_000913	2735655	2735660		0.523470
NC_000913	2735660	2735665		0.619163
NC_000913	2735665	2735670		0.576262
NC_000913	2735670	2735675		0.577724
NC_000913	2735675	2735680		0.475466
NC_000913	2735680	2735685		0.414008
NC_000913	2735685	2735690		0.379508
NC_000913	2735690	2735695		0.381727
NC_000913	2735695	2735700		0.420385
NC_000913	2735700	2735705		0.639209
NC_000913	2735705	2735710		0.750762
NC_000913	2735710	2735715		0.857629
NC_000913	2735715	2735720		0.968916
NC_000913	2735720	2735725		1.496040
NC_000913	2735725	2735730		1.584142
NC_000913	2735730	2735735		1.030085
NC_000913	2735735	2735740		1.074480
NC_000913	2735740	2735745		0.966464
NC_000913	2735745	2735750		0.442917
NC_000913	2735750	2735755		0.225586
NC_000913	2735755	2735760		0.207744
NC_000913	2735760	2735765		0.311018
NC_000913	2735765	2735770		0.258553
NC_000913	2735770	2735775		0.251013
NC_000913	2735775	2735780		0.227467
NC_000913	2735780	2735785		0.238499
NC_000913	2735785	2735790		0.257913
NC_000913	2735790	2735795		0.241180
NC_000913	2735795	2735800		0.180663
NC_000913	2735800	2735805		0.280950
NC_000913	2735805	2735810		0.155345
NC_000913	2735810	2735815		0.102586
NC_000913	2735815	2735820		0.071363
NC_000913	2735820	2735825		0.072368
NC_000913	2735825	2735830		0.072418
NC_000913	2735830	2735835		0.077315
NC_000913	2735835	2735840		0.178957
NC_000913	2735840	2735845		0.157247
NC_000913	2735845	2735850		0.256151
NC_000913	2735850	2735855		0.361123
NC_000913	2735855	2735860		0.198112
NC_000913	2735860	2735865		0.232044
NC_000913	2735865	2735870		0.210922
NC_000913	2735870	2735875		0.192947
NC_000913	2735875	2735880		0.183614
NC_000913	2735880	2735885		0.225751
NC_000913	2735885	2735890		0.215745
NC_000913	2735890	2735895		0.208557
NC_000913	2735895	2735900		0.320358
NC_000913	2735900	2735905		0.316708
NC_000913	2735905	2735910		0.179579
NC_000913	2735910	2735915		0.378030
NC_000913	2735915	2735920		0.351177
NC_000913	2735920	2735925		0.382130
NC_000913	2735925	2735930		0.239684
NC_000913	2735930	2735935		0.200957
NC_000913	2735935	2735940		0.147726
NC_000913	2735940	2735945		0.118298
NC_000913	2735945	2735950		0.089241
NC_000913	2735950	2735955		0.079934
NC_000913	2735955	2735960		0.064580
NC_000913	2735960	2735965		0.052605
NC_000913	2735965	2735970		0.054094
NC_000913	2735970	2735975		0.057726
NC_000913	2735975	2735980		0.053358
NC_000913	2735980	2735985		0.045742
NC_000913	2735985	2735990		0.042585
NC_000913	2735990	2735995		0.039896
NC_000913	2735995	2736000		0.044400
NC_000913	2736000	2736005		0.049108
NC_000913	2736005	2736010		0.056936
NC_000913	2736010	2736015		0.062846
NC_000913	2736015	2736020		0.136447
NC_000913	2736020	2736025		0.164327
NC_000913	2736025	2736030		0.191990
NC_000913	2736030	2736035		0.243924
NC_000913	2736035	2736040		0.270886
NC_000913	2736040	2736045		0.251653
NC_000913	2736045	2736050		0.252074
NC_000913	2736050	2736055		0.285110
NC_000913	2736055	2736060		0.280437
NC_000913	2736060	2736065		0.329514
NC_000913	2736065	2736070		0.349617
NC_000913	2736070	2736075		0.309568
NC_000913	2736075	2736080		0.282846
NC_000913	2736080	2736085		0.286426
NC_000913	2736085	2736090		0.325944
NC_000913	2736090	2736095		0.300233
NC_000913	2736095	2736100		0.320502
NC_000913	2736100	2736105		0.235169
NC_000913	2736105	2736110		0.283467
NC_000913	2736110	2736115		0.253957
NC_000913	2736115	2736120		0.274495
NC_000913	2736120	2736125		0.282361
NC_000913	2736125	2736130		0.282050
NC_000913	2736130	2736135		0.298883
NC_000913	2736135	2736140		0.295585
NC_000913	2736140	2736145		0.272862
NC_000913	2736145	2736150		0.220910
NC_000913	2736150	2736155		0.127294
NC_000913	2736155	2736160		0.101793
NC_000913	2736160	2736165		0.118565
NC_000913	2736165	2736170		0.143593
NC_000913	2736170	2736175		0.142157
NC_000913	2736175	2736180		0.165382
NC_000913	2736180	2736185		0.171808
NC_000913	2736185	2736190		0.170565
NC_000913	2736190	2736195		0.203685
NC_000913	2736195	2736200		0.234403
NC_000913	2736200	2736205		0.323362
NC_000913	2736205	2736210		0.396757
NC_000913	2736210	2736215		0.425820
NC_000913	2736215	2736220		0.376365
NC_000913	2736220	2736225		0.496929
NC_000913	2736225	2736230		0.595569
NC_000913	2736230	2736235		0.794035
NC_000913	2736235	2736240		0.655679
NC_000913	2736240	2736245		0.886773
NC_000913	2736245	2736250		1.359174
NC_000913	2736250	2736255		1.346031
NC_000913	2736255	2736260		1.278310
NC_000913	2736260	2736265		1.477784
NC_000913	2736265	2736270		1.491580
NC_000913	2736270	2736275		1.301277
NC_000913	2736275	2736280		1.368109
NC_000913	2736280	2736285		1.511223
NC_000913	2736285	2736290		1.435811
NC_000913	2736290	2736295		1.226106
NC_000913	2736295	2736300		1.074272
NC_000913	2736300	2736305		1.459800
NC_000913	2736305	2736310		1.157623
NC_000913	2736310	2736315		1.099988
NC_000913	2736315	2736320		0.998957
NC_000913	2736320	2736325		0.999871
NC_000913	2736325	2736330		0.791881
NC_000913	2736330	2736335		0.459843
NC_000913	2736335	2736340		0.307166
NC_000913	2736340	2736345		0.217371
NC_000913	2736345	2736350		0.193051
NC_000913	2736350	2736355		0.223986
NC_000913	2736355	2736360		0.190911
NC_000913	2736360	2736365		0.155879
NC_000913	2736365	2736370		0.148762
NC_000913	2736370	2736375		0.375574
NC_000913	2736375	2736380		0.362177
NC_000913	2736380	2736385		0.374438
NC_000913	2736385	2736390		0.409203
NC_000913	2736390	2736395		0.391795
NC_000913	2736395	2736400		0.364251
NC_000913	2736400	2736405		0.353752
NC_000913	2736405	2736410		0.331811
NC_000913	2736410	2736415		0.308840
NC_000913	2736415	2736420		0.331034
NC_000913	2736420	2736425		0.353266
NC_000913	2736425	2736430		0.347770
NC_000913	2736430	2736435		0.354553
NC_000913	2736435	2736440		0.878019
NC_000913	2736440	2736445		0.921194
NC_000913	2736445	2736450		0.940022
NC_000913	2736450	2736455		0.940854
NC_000913	2736455	2736460		0.991582
NC_000913	2736460	2736465		1.036144
NC_000913	2736465	2736470		1.186971
NC_000913	2736470	2736475		1.360814
NC_000913	2736475	2736480		1.717953
NC_000913	2736480	2736485		1.688604
NC_000913	2736485	2736490		1.742596
NC_000913	2736490	2736495		1.769389
NC_000913	2736495	2736500		1.788319
NC_000913	2736500	2736505		1.778529
NC_000913	2736505	2736510		1.657950
NC_000913	2736510	2736515		1.457191
NC_000913	2736515	2736520		1.381639
NC_000913	2736520	2736525		1.200337
NC_000913	2736525	2736530		1.332952
NC_000913	2736530	2736535		1.323482
NC_000913	2736535	2736540		1.438455
NC_000913	2736540	2736545		1.124857
NC_000913	2736545	2736550		1.009585
NC_000913	2736550	2736555		1.005875
NC_000913	2736555	2736560		0.930022
NC_000913	2736560	2736565		0.768429
NC_000913	2736565	2736570		0.588834
NC_000913	2736570	2736575		0.534218
NC_000913	2736575	2736580		0.455740
NC_000913	2736580	2736585		0.264113
NC_000913	2736585	2736590		0.243122
NC_000913	2736590	2736595		0.219665
NC_000913	2736595	2736600		0.257864
NC_000913	2736600	2736605		0.245189
NC_000913	2736605	2736610		0.222419
NC_000913	2736610	2736615		0.263880
NC_000913	2736615	2736620		0.198935
NC_000913	2736620	2736625		0.183567
NC_000913	2736625	2736630		0.223367
NC_000913	2736630	2736635		0.240816
NC_000913	2736635	2736640		0.247912
NC_000913	2736640	2736645		0.227579
NC_000913	2736645	2736650		0.280483
NC_000913	2736650	2736655		0.619095
NC_000913	2736655	2736660		0.803724
NC_000913	2736660	2736665		0.868207
NC_000913	2736665	2736670		0.993940
NC_000913	2736670	2736675		0.974034
NC_000913	2736675	2736680		0.809520
NC_000913	2736680	2736685		0.651744
NC_000913	2736685	2736690		0.587691
NC_000913	2736690	2736695		0.517675
NC_000913	2736695	2736700		0.492393
NC_000913	2736700	2736705		0.310008
NC_000913	2736705	2736710		0.167078
NC_000913	2736710	2736715		0.140952
NC_000913	2736715	2736720		0.130598
NC_000913	2736720	2736725		0.110930
NC_000913	2736725	2736730		0.101167
NC_000913	2736730	2736735		0.203735
NC_000913	2736735	2736740		0.253341
NC_000913	2736740	2736745		0.237090
NC_000913	2736745	2736750		0.297712
NC_000913	2736750	2736755		0.296643
NC_000913	2736755	2736760		0.289402
NC_000913	2736760	2736765		0.240063
NC_000913	2736765	2736770		0.231086
NC_000913	2736770	2736775		0.259375
NC_000913	2736775	2736780		0.231335
NC_000913	2736780	2736785		0.203937
NC_000913	2736785	2736790		0.219256
NC_000913	2736790	2736795		0.256018
NC_000913	2736795	2736800		0.267242
NC_000913	2736800	2736805		0.347672
NC_000913	2736805	2736810		0.397545
NC_000913	2736810	2736815		0.377116
NC_000913	2736815	2736820		0.324261
NC_000913	2736820	2736825		0.319226
NC_000913	2736825	2736830		0.350605
NC_000913	2736830	2736835		0.244778
NC_000913	2736835	2736840		0.268488
NC_000913	2736840	2736845		0.258613
NC_000913	2736845	2736850		0.268256
NC_000913	2736850	2736855		0.218346
NC_000913	2736855	2736860		0.217532
NC_000913	2736860	2736865		0.191436
NC_000913	2736865	2736870		0.194363
NC_000913	2736870	2736875		0.181664
NC_000913	2736875	2736880		0.085092
NC_000913	2736880	2736885		0.024722
NC_000913	2736885	2736890		0.016050
NC_000913	2736890	2736895		0.013575
NC_000913	2736895	2736900		0.010884
NC_000913	2736900	2736905		0.011457
NC_000913	2736905	2736910		0.009670
NC_000913	2736910	2736915		0.008649
NC_000913	2736915	2736920		0.008688
NC_000913	2736920	2736925		0.009935
NC_000913	2736925	2736930		0.010629
NC_000913	2736930	2736935		0.013421
NC_000913	2736935	2736940		0.026927
NC_000913	2736940	2736945		0.027502
NC_000913	2736945	2736950		0.047298
NC_000913	2736950	2736955		0.065150
NC_000913	2736955	2736960		0.068696
NC_000913	2736960	2736965		0.065061
NC_000913	2736965	2736970		0.064781
NC_000913	2736970	2736975		0.077174
NC_000913	2736975	2736980		0.079148
NC_000913	2736980	2736985		0.081155
NC_000913	2736985	2736990		0.090404
NC_000913	2736990	2736995		0.101089
NC_000913	2736995	2737000		0.128506
NC_000913	2737000	2737005		0.347082
NC_000913	2737005	2737010		0.403376
NC_000913	2737010	2737015		0.717541
NC_000913	2737015	2737020		0.665681
NC_000913	2737020	2737025		0.514249
NC_000913	2737025	2737030		0.427603
NC_000913	2737030	2737035		0.360324
NC_000913	2737035	2737040		0.360876
NC_000913	2737040	2737045		0.341486
NC_000913	2737045	2737050		0.348037
NC_000913	2737050	2737055		0.318684
NC_000913	2737055	2737060		0.281753
NC_000913	2737060	2737065		0.292432
NC_000913	2737065	2737070		0.284880
NC_000913	2737070	2737075		0.334176
NC_000913	2737075	2737080		0.370535
NC_000913	2737080	2737085		0.392261
NC_000913	2737085	2737090		0.394282
NC_000913	2737090	2737095		0.159572
NC_000913	2737095	2737100		0.178859
NC_000913	2737100	2737105		0.203606
NC_000913	2737105	2737110		0.105160
NC_000913	2737110	2737115		0.089656
NC_000913	2737115	2737120		0.078483
NC_000913	2737120	2737125		0.081768
NC_000913	2737125	2737130		0.078352
NC_000913	2737130	2737135		0.076058
NC_000913	2737135	2737140		0.090259
NC_000913	2737140	2737145		0.099386
NC_000913	2737145	2737150		0.078588
NC_000913	2737150	2737155		0.075971
NC_000913	2737155	2737160		0.051136
NC_000913	2737160	2737165		0.029273
NC_000913	2737165	2737170		0.018542
NC_000913	2737170	2737175		0.009439
NC_000913	2737175	2737180		0.008836
NC_000913	2737180	2737185		0.005442
NC_000913	2737185	2737190		0.005120
NC_000913	2737190	2737195		0.004639
NC_000913	2737195	2737200		0.005453
NC_000913	2737200	2737205		0.004458
NC_000913	2737205	2737210		0.004924
NC_000913	2737210	2737215		0.005905
NC_000913	2737215	2737220		0.008348
NC_000913	2737220	2737225		0.012003
NC_000913	2737225	2737230		0.014422
NC_000913	2737230	2737235		0.016107
NC_000913	2737235	2737240		0.015307
NC_000913	2737240	2737245		0.016630
NC_000913	2737245	2737250		0.035084
NC_000913	2737250	2737255		0.064790
NC_000913	2737255	2737260		0.086350
NC_000913	2737260	2737265		0.078421
NC_000913	2737265	2737270		0.074268
NC_000913	2737270	2737275		0.049513
NC_000913	2737275	2737280		0.049593
NC_000913	2737280	2737285		0.064765
NC_000913	2737285	2737290		0.092463
NC_000913	2737290	2737295		0.136976
NC_000913	2737295	2737300		0.119439
NC_000913	2737300	2737305		0.195946
NC_000913	2737305	2737310		0.225265
NC_000913	2737310	2737315		0.288387
NC_000913	2737315	2737320		0.630664
NC_000913	2737320	2737325		0.669448
NC_000913	2737325	2737330		0.559455
NC_000913	2737330	2737335		0.556387
NC_000913	2737335	2737340		0.564834
NC_000913	2737340	2737345		0.602382
NC_000913	2737345	2737350		0.608513
NC_000913	2737350	2737355		0.604473
NC_000913	2737355	2737360		0.749828
NC_000913	2737360	2737365		0.798685
NC_000913	2737365	2737370		1.174667
NC_000913	2737370	2737375		1.312836
NC_000913	2737375	2737380		1.562365
NC_000913	2737380	2737385		1.447419
NC_000913	2737385	2737390		1.514529
NC_000913	2737390	2737395		0.707461
NC_000913	2737395	2737400		0.783743
NC_000913	2737400	2737405		0.763254
NC_000913	2737405	2737410		0.646273
NC_000913	2737410	2737415		0.598135
NC_000913	2737415	2737420		0.678982
NC_000913	2737420	2737425		0.677367
NC_000913	2737425	2737430		0.895145
NC_000913	2737430	2737435		1.033992
NC_000913	2737435	2737440		1.069510
NC_000913	2737440	2737445		1.002792
NC_000913	2737445	2737450		0.920760
NC_000913	2737450	2737455		1.217222
NC_000913	2737455	2737460		1.151018
NC_000913	2737460	2737465		1.162680
NC_000913	2737465	2737470		1.283761
NC_000913	2737470	2737475		1.219906
NC_000913	2737475	2737480		0.702011
NC_000913	2737480	2737485		0.636564
NC_000913	2737485	2737490		0.655122
NC_000913	2737490	2737495		0.594723
NC_000913	2737495	2737500		0.705402
NC_000913	2737500	2737505		0.703035
NC_000913	2737505	2737510		0.572427
NC_000913	2737510	2737515		0.529972
NC_000913	2737515	2737520		0.368325
NC_000913	2737520	2737525		0.385145
NC_000913	2737525	2737530		0.363738
NC_000913	2737530	2737535		0.333743
NC_000913	2737535	2737540		0.319689
NC_000913	2737540	2737545		0.328052
NC_000913	2737545	2737550		0.342101
NC_000913	2737550	2737555		0.336381
NC_000913	2737555	2737560		0.438000
NC_000913	2737560	2737565		0.750238
NC_000913	2737565	2737570		0.814317
NC_000913	2737570	2737575		0.868540
NC_000913	2737575	2737580		1.062647
NC_000913	2737580	2737585		1.022321
NC_000913	2737585	2737590		0.954929
NC_000913	2737590	2737595		1.032738
NC_000913	2737595	2737600		1.023028
NC_000913	2737600	2737605		1.030341
NC_000913	2737605	2737610		0.975660
NC_000913	2737610	2737615		0.837425
NC_000913	2737615	2737620		0.804090
NC_000913	2737620	2737625		0.626367
NC_000913	2737625	2737630		0.397255
NC_000913	2737630	2737635		0.451326
NC_000913	2737635	2737640		0.396534
NC_000913	2737640	2737645		0.361352
NC_000913	2737645	2737650		0.414733
NC_000913	2737650	2737655		0.404386
NC_000913	2737655	2737660		0.409056
NC_000913	2737660	2737665		0.464814
NC_000913	2737665	2737670		0.453399
NC_000913	2737670	2737675		0.576396
NC_000913	2737675	2737680		0.702042
NC_000913	2737680	2737685		0.839961
NC_000913	2737685	2737690		0.988536
NC_000913	2737690	2737695		1.402328
NC_000913	2737695	2737700		1.370375
NC_000913	2737700	2737705		1.448293
NC_000913	2737705	2737710		1.575491
NC_000913	2737710	2737715		1.722676
NC_000913	2737715	2737720		1.548978
NC_000913	2737720	2737725		1.556891
NC_000913	2737725	2737730		1.043877
NC_000913	2737730	2737735		0.664938
NC_000913	2737735	2737740		0.490302
NC_000913	2737740	2737745		0.365306
NC_000913	2737745	2737750		0.389042
NC_000913	2737750	2737755		0.476892
NC_000913	2737755	2737760		0.728301
NC_000913	2737760	2737765		0.653186
NC_000913	2737765	2737770		0.630288
NC_000913	2737770	2737775		0.717377
NC_000913	2737775	2737780		0.671236
NC_000913	2737780	2737785		0.762661
NC_000913	2737785	2737790		0.729225
NC_000913	2737790	2737795		0.740754
NC_000913	2737795	2737800		0.758085
NC_000913	2737800	2737805		0.918459
NC_000913	2737805	2737810		0.861818
NC_000913	2737810	2737815		0.763760
NC_000913	2737815	2737820		0.759994
NC_000913	2737820	2737825		0.729395
NC_000913	2737825	2737830		0.688414
NC_000913	2737830	2737835		0.630005
NC_000913	2737835	2737840		0.599099
NC_000913	2737840	2737845		0.433954
NC_000913	2737845	2737850		0.413381
NC_000913	2737850	2737855		0.412237
NC_000913	2737855	2737860		0.355598
NC_000913	2737860	2737865		0.237134
NC_000913	2737865	2737870		0.250359
NC_000913	2737870	2737875		0.287292
NC_000913	2737875	2737880		0.280255
NC_000913	2737880	2737885		0.273827
NC_000913	2737885	2737890		0.385780
NC_000913	2737890	2737895		0.772508
NC_000913	2737895	2737900		0.768260
NC_000913	2737900	2737905		0.674143
NC_000913	2737905	2737910		0.773922
NC_000913	2737910	2737915		0.813559
NC_000913	2737915	2737920		0.863373
NC_000913	2737920	2737925		0.677514
NC_000913	2737925	2737930		0.514422
NC_000913	2737930	2737935		0.530770
NC_000913	2737935	2737940		0.498866
NC_000913	2737940	2737945		0.488508
NC_000913	2737945	2737950		0.510067
NC_000913	2737950	2737955		0.454375
NC_000913	2737955	2737960		0.673906
NC_000913	2737960	2737965		0.512383
NC_000913	2737965	2737970		0.502090
NC_000913	2737970	2737975		0.435845
NC_000913	2737975	2737980		0.471840
NC_000913	2737980	2737985		0.257603
NC_000913	2737985	2737990		0.331349
NC_000913	2737990	2737995		0.362324
NC_000913	2737995	2738000		0.227631
NC_000913	2738000	2738005		0.217415
NC_000913	2738005	2738010		0.245736
NC_000913	2738010	2738015		0.215742
NC_000913	2738015	2738020		0.242945
NC_000913	2738020	2738025		0.252458
NC_000913	2738025	2738030		0.246791
NC_000913	2738030	2738035		0.165187
NC_000913	2738035	2738040		0.184002
NC_000913	2738040	2738045		0.236395
NC_000913	2738045	2738050		0.103867
NC_000913	2738050	2738055		0.086016
NC_000913	2738055	2738060		0.062172
NC_000913	2738060	2738065		0.057956
NC_000913	2738065	2738070		0.078957
NC_000913	2738070	2738075		0.102363
NC_000913	2738075	2738080		0.138583
NC_000913	2738080	2738085		0.185232
NC_000913	2738085	2738090		0.237903
NC_000913	2738090	2738095		0.327803
NC_000913	2738095	2738100		0.329168
NC_000913	2738100	2738105		0.225493
NC_000913	2738105	2738110		0.247949
NC_000913	2738110	2738115		0.234501
NC_000913	2738115	2738120		0.294663
NC_000913	2738120	2738125		0.369006
NC_000913	2738125	2738130		0.461997
NC_000913	2738130	2738135		0.718539
NC_000913	2738135	2738140		1.167195
NC_000913	2738140	2738145		0.175544
NC_000913	2738145	2738150		0.222328
NC_000913	2738150	2738155		0.251859
NC_000913	2738155	2738160		0.236480
NC_000913	2738160	2738165		0.194807
NC_000913	2738165	2738170		0.163941
NC_000913	2738170	2738175		0.149886
NC_000913	2738175	2738180		0.100477
NC_000913	2738180	2738185		0.101432
NC_000913	2738185	2738190		0.118389
NC_000913	2738190	2738195		0.098617
NC_000913	2738195	2738200		0.107851
NC_000913	2738200	2738205		0.124852
NC_000913	2738205	2738210		0.137156
NC_000913	2738210	2738215		0.125562
NC_000913	2738215	2738220		0.206331
NC_000913	2738220	2738225		0.241178
NC_000913	2738225	2738230		0.222226
NC_000913	2738230	2738235		0.249528
NC_000913	2738235	2738240		0.274443
NC_000913	2738240	2738245		0.294290
NC_000913	2738245	2738250		0.302544
NC_000913	2738250	2738255		0.359028
NC_000913	2738255	2738260		0.304242
NC_000913	2738260	2738265		0.274549
NC_000913	2738265	2738270		0.386666
NC_000913	2738270	2738275		0.277062
NC_000913	2738275	2738280		0.273961
NC_000913	2738280	2738285		0.289333
NC_000913	2738285	2738290		0.414355
NC_000913	2738290	2738295		0.464767
NC_000913	2738295	2738300		0.415060
NC_000913	2738300	2738305		0.267905
NC_000913	2738305	2738310		0.220594
NC_000913	2738310	2738315		0.183745
NC_000913	2738315	2738320		0.149549
NC_000913	2738320	2738325		0.166253
NC_000913	2738325	2738330		0.163418
NC_000913	2738330	2738335		0.156382
NC_000913	2738335	2738340		0.224373
NC_000913	2738340	2738345		0.222394
NC_000913	2738345	2738350		0.567282
NC_000913	2738350	2738355		0.580446
NC_000913	2738355	2738360		0.629541
NC_000913	2738360	2738365		0.574798
NC_000913	2738365	2738370		0.447982
NC_000913	2738370	2738375		0.332809
NC_000913	2738375	2738380		0.319967
NC_000913	2738380	2738385		0.391652
NC_000913	2738385	2738390		0.521330
NC_000913	2738390	2738395		0.486117
NC_000913	2738395	2738400		0.478023
NC_000913	2738400	2738405		0.544910
NC_000913	2738405	2738410		0.499765
NC_000913	2738410	2738415		0.374384
NC_000913	2738415	2738420		0.226472
NC_000913	2738420	2738425		0.204321
NC_000913	2738425	2738430		0.218098
NC_000913	2738430	2738435		0.235973
NC_000913	2738435	2738440		0.255666
NC_000913	2738440	2738445		0.208141
NC_000913	2738445	2738450		0.174731
NC_000913	2738450	2738455		0.163027
NC_000913	2738455	2738460		0.188938
NC_000913	2738460	2738465		0.227941
NC_000913	2738465	2738470		0.241806
NC_000913	2738470	2738475		0.218550
NC_000913	2738475	2738480		0.223314
NC_000913	2738480	2738485		0.217252
NC_000913	2738485	2738490		0.207632
NC_000913	2738490	2738495		0.169116
NC_000913	2738495	2738500		0.170077
NC_000913	2738500	2738505		0.158468
NC_000913	2738505	2738510		0.147120
NC_000913	2738510	2738515		0.151313
NC_000913	2738515	2738520		0.161318
NC_000913	2738520	2738525		0.169009
NC_000913	2738525	2738530		0.214506
NC_000913	2738530	2738535		0.214564
NC_000913	2738535	2738540		0.264165
NC_000913	2738540	2738545		0.256025
NC_000913	2738545	2738550		0.256967
NC_000913	2738550	2738555		0.306828
NC_000913	2738555	2738560		0.394449
NC_000913	2738560	2738565		0.581327
NC_000913	2738565	2738570		0.753079
NC_000913	2738570	2738575		0.944305
NC_000913	2738575	2738580		0.934284
NC_000913	2738580	2738585		1.071154
NC_000913	2738585	2738590		0.991673
NC_000913	2738590	2738595		0.679727
NC_000913	2738595	2738600		0.697756
NC_000913	2738600	2738605		0.876083
NC_000913	2738605	2738610		0.890088
NC_000913	2738610	2738615		1.078295
NC_000913	2738615	2738620		1.103918
NC_000913	2738620	2738625		1.045939
NC_000913	2738625	2738630		1.131121
NC_000913	2738630	2738635		1.080878
NC_000913	2738635	2738640		0.933439
NC_000913	2738640	2738645		1.188051
NC_000913	2738645	2738650		0.912015
NC_000913	2738650	2738655		0.580009
NC_000913	2738655	2738660		0.539836
NC_000913	2738660	2738665		0.534890
NC_000913	2738665	2738670		0.515471
NC_000913	2738670	2738675		0.462852
NC_000913	2738675	2738680		0.425404
NC_000913	2738680	2738685		0.364514
NC_000913	2738685	2738690		0.364031
NC_000913	2738690	2738695		0.370447
NC_000913	2738695	2738700		0.379610
NC_000913	2738700	2738705		0.334383
NC_000913	2738705	2738710		0.205262
NC_000913	2738710	2738715		0.305676
NC_000913	2738715	2738720		0.262079
NC_000913	2738720	2738725		0.224227
NC_000913	2738725	2738730		0.217086
NC_000913	2738730	2738735		0.141949
NC_000913	2738735	2738740		0.092955
NC_000913	2738740	2738745		0.068174
NC_000913	2738745	2738750		0.065918
NC_000913	2738750	2738755		0.032218
NC_000913	2738755	2738760		0.038060
NC_000913	2738760	2738765		0.049376
NC_000913	2738765	2738770		0.108002
NC_000913	2738770	2738775		0.049998
NC_000913	2738775	2738780		0.050233
NC_000913	2738780	2738785		0.102300
NC_000913	2738785	2738790		0.072371
NC_000913	2738790	2738795		0.074332
NC_000913	2738795	2738800		0.083055
NC_000913	2738800	2738805		0.042252
NC_000913	2738805	2738810		0.041588
NC_000913	2738810	2738815		0.043206
NC_000913	2738815	2738820		0.040848
NC_000913	2738820	2738825		0.028386
NC_000913	2738825	2738830		0.060990
NC_000913	2738830	2738835		0.065516
NC_000913	2738835	2738840		0.145534
NC_000913	2738840	2738845		0.108902
NC_000913	2738845	2738850		0.137452
NC_000913	2738850	2738855		0.105455
NC_000913	2738855	2738860		0.073101
NC_000913	2738860	2738865		0.023923
NC_000913	2738865	2738870		0.032947
NC_000913	2738870	2738875		0.026926
NC_000913	2738875	2738880		0.008341
NC_000913	2738880	2738885		0.007758
NC_000913	2738885	2738890		0.006117
NC_000913	2738890	2738895		0.004453
NC_000913	2738895	2738900		0.025185
NC_000913	2738900	2738905		0.027025
NC_000913	2738905	2738910		0.042378
NC_000913	2738910	2738915		0.230625
NC_000913	2738915	2738920		0.272240
NC_000913	2738920	2738925		0.330123
NC_000913	2738925	2738930		0.298627
NC_000913	2738930	2738935		1.275933
NC_000913	2738935	2738940		0.932887
NC_000913	2738940	2738945		0.832404
NC_000913	2738945	2738950		1.148742
NC_000913	2738950	2738955		0.933159
NC_000913	2738955	2738960		1.001965
NC_000913	2738960	2738965		0.706750
NC_000913	2738965	2738970		0.494350
NC_000913	2738970	2738975		0.423178
NC_000913	2738975	2738980		0.406901
NC_000913	2738980	2738985		0.273021
NC_000913	2738985	2738990		0.299220
NC_000913	2738990	2738995		0.273531
NC_000913	2738995	2739000		0.300898
NC_000913	2739000	2739005		0.292815
NC_000913	2739005	2739010		0.294153
NC_000913	2739010	2739015		0.231350
NC_000913	2739015	2739020		0.211032
NC_000913	2739020	2739025		0.159550
NC_000913	2739025	2739030		0.154009
NC_000913	2739030	2739035		0.172866
NC_000913	2739035	2739040		0.201507
NC_000913	2739040	2739045		0.241141
NC_000913	2739045	2739050		0.235999
NC_000913	2739050	2739055		0.528063
NC_000913	2739055	2739060		0.491245
NC_000913	2739060	2739065		0.430159
NC_000913	2739065	2739070		0.340253
NC_000913	2739070	2739075		0.155896
NC_000913	2739075	2739080		0.133625
NC_000913	2739080	2739085		0.143444
NC_000913	2739085	2739090		0.073821
NC_000913	2739090	2739095		0.070890
NC_000913	2739095	2739100		0.058302
NC_000913	2739100	2739105		0.057863
NC_000913	2739105	2739110		0.122454
NC_000913	2739110	2739115		0.071956
NC_000913	2739115	2739120		0.065910
NC_000913	2739120	2739125		0.064870
NC_000913	2739125	2739130		0.043723
NC_000913	2739130	2739135		0.057495
NC_000913	2739135	2739140		0.058195
NC_000913	2739140	2739145		0.051910
NC_000913	2739145	2739150		0.045002
NC_000913	2739150	2739155		0.041410
NC_000913	2739155	2739160		0.043956
NC_000913	2739160	2739165		0.064845
NC_000913	2739165	2739170		0.088848
NC_000913	2739170	2739175		0.105418
NC_000913	2739175	2739180		0.129995
NC_000913	2739180	2739185		0.210094
NC_000913	2739185	2739190		0.225569
NC_000913	2739190	2739195		0.232387
NC_000913	2739195	2739200		0.266550
NC_000913	2739200	2739205		0.278967
NC_000913	2739205	2739210		0.320555
NC_000913	2739210	2739215		0.320225
NC_000913	2739215	2739220		0.341906
NC_000913	2739220	2739225		0.436592
NC_000913	2739225	2739230		0.460731
NC_000913	2739230	2739235		0.429681
NC_000913	2739235	2739240		0.430265
NC_000913	2739240	2739245		0.439728
NC_000913	2739245	2739250		0.491614
NC_000913	2739250	2739255		0.588153
NC_000913	2739255	2739260		0.597738
NC_000913	2739260	2739265		0.702093
NC_000913	2739265	2739270		0.807706
NC_000913	2739270	2739275		0.838327
NC_000913	2739275	2739280		0.857066
NC_000913	2739280	2739285		0.796217
NC_000913	2739285	2739290		0.894425
NC_000913	2739290	2739295		0.862524
NC_000913	2739295	2739300		0.827715
NC_000913	2739300	2739305		0.784693
NC_000913	2739305	2739310		0.735960
NC_000913	2739310	2739315		0.685261
NC_000913	2739315	2739320		0.715102
NC_000913	2739320	2739325		0.674042
NC_000913	2739325	2739330		0.682052
NC_000913	2739330	2739335		0.707118
NC_000913	2739335	2739340		0.636232
NC_000913	2739340	2739345		0.579028
NC_000913	2739345	2739350		0.522205
NC_000913	2739350	2739355		0.479298
NC_000913	2739355	2739360		0.213251
NC_000913	2739360	2739365		0.182126
NC_000913	2739365	2739370		0.164881
NC_000913	2739370	2739375		0.156469
NC_000913	2739375	2739380		0.168946
NC_000913	2739380	2739385		0.171781
NC_000913	2739385	2739390		0.196673
NC_000913	2739390	2739395		0.255198
NC_000913	2739395	2739400		0.332276
NC_000913	2739400	2739405		0.324643
NC_000913	2739405	2739410		0.567577
NC_000913	2739410	2739415		0.567123
NC_000913	2739415	2739420		0.566890
NC_000913	2739420	2739425		0.648368
NC_000913	2739425	2739430		0.420689
NC_000913	2739430	2739435		0.313080
NC_000913	2739435	2739440		0.249037
NC_000913	2739440	2739445		0.308345
NC_000913	2739445	2739450		0.271016
NC_000913	2739450	2739455		0.271752
NC_000913	2739455	2739460		0.288374
NC_000913	2739460	2739465		0.287439
NC_000913	2739465	2739470		0.291247
NC_000913	2739470	2739475		0.545169
NC_000913	2739475	2739480		0.549523
NC_000913	2739480	2739485		0.559532
NC_000913	2739485	2739490		0.512791
NC_000913	2739490	2739495		0.537000
NC_000913	2739495	2739500		0.514838
NC_000913	2739500	2739505		0.690921
NC_000913	2739505	2739510		0.739621
NC_000913	2739510	2739515		0.738772
NC_000913	2739515	2739520		0.686772
NC_000913	2739520	2739525		0.743611
NC_000913	2739525	2739530		0.836921
NC_000913	2739530	2739535		0.943359
NC_000913	2739535	2739540		0.981979
NC_000913	2739540	2739545		0.842834
NC_000913	2739545	2739550		0.739975
NC_000913	2739550	2739555		0.787543
NC_000913	2739555	2739560		0.932386
NC_000913	2739560	2739565		0.997144
NC_000913	2739565	2739570		1.294081
NC_000913	2739570	2739575		1.219375
NC_000913	2739575	2739580		0.936420
NC_000913	2739580	2739585		1.005447
NC_000913	2739585	2739590		0.972621
NC_000913	2739590	2739595		0.778574
NC_000913	2739595	2739600		1.116213
NC_000913	2739600	2739605		0.952039
NC_000913	2739605	2739610		0.755878
NC_000913	2739610	2739615		0.725206
NC_000913	2739615	2739620		0.824430
NC_000913	2739620	2739625		0.627191
NC_000913	2739625	2739630		0.609946
NC_000913	2739630	2739635		0.478159
NC_000913	2739635	2739640		0.288264
NC_000913	2739640	2739645		0.247625
NC_000913	2739645	2739650		0.221498
NC_000913	2739650	2739655		0.190071
NC_000913	2739655	2739660		0.083874
NC_000913	2739660	2739665		0.079945
NC_000913	2739665	2739670		0.087456
NC_000913	2739670	2739675		0.071246
NC_000913	2739675	2739680		0.056772
NC_000913	2739680	2739685		0.063328
NC_000913	2739685	2739690		0.079458
NC_000913	2739690	2739695		0.095187
NC_000913	2739695	2739700		0.092310
NC_000913	2739700	2739705		0.137696
NC_000913	2739705	2739710		0.077494
NC_000913	2739710	2739715		0.088805
NC_000913	2739715	2739720		0.072197
NC_000913	2739720	2739725		0.078101
NC_000913	2739725	2739730		0.101523
NC_000913	2739730	2739735		0.080243
NC_000913	2739735	2739740		0.087878
NC_000913	2739740	2739745		0.131746
NC_000913	2739745	2739750		0.140025
NC_000913	2739750	2739755		0.149551
NC_000913	2739755	2739760		0.130085
NC_000913	2739760	2739765		0.149158
NC_000913	2739765	2739770		0.112056
NC_000913	2739770	2739775		0.128758
NC_000913	2739775	2739780		0.143476
NC_000913	2739780	2739785		0.159508
NC_000913	2739785	2739790		0.142252
NC_000913	2739790	2739795		0.131370
NC_000913	2739795	2739800		0.094597
NC_000913	2739800	2739805		0.346703
NC_000913	2739805	2739810		0.311555
NC_000913	2739810	2739815		0.211738
NC_000913	2739815	2739820		0.290089
NC_000913	2739820	2739825		0.242917
NC_000913	2739825	2739830		0.354281
NC_000913	2739830	2739835		0.316271
NC_000913	2739835	2739840		0.341844
NC_000913	2739840	2739845		0.355166
NC_000913	2739845	2739850		0.343166
NC_000913	2739850	2739855		0.378953
NC_000913	2739855	2739860		0.332581
NC_000913	2739860	2739865		0.218114
NC_000913	2739865	2739870		0.165293
NC_000913	2739870	2739875		0.126933
NC_000913	2739875	2739880		0.100745
NC_000913	2739880	2739885		0.100092
NC_000913	2739885	2739890		0.101004
NC_000913	2739890	2739895		0.124450
NC_000913	2739895	2739900		0.142340
NC_000913	2739900	2739905		0.178609
NC_000913	2739905	2739910		0.177827
NC_000913	2739910	2739915		0.255458
NC_000913	2739915	2739920		0.399899
NC_000913	2739920	2739925		0.374211
NC_000913	2739925	2739930		0.453467
NC_000913	2739930	2739935		0.441378
NC_000913	2739935	2739940		0.350928
NC_000913	2739940	2739945		0.232858
NC_000913	2739945	2739950		0.182564
NC_000913	2739950	2739955		0.156319
NC_000913	2739955	2739960		0.150233
NC_000913	2739960	2739965		0.135953
NC_000913	2739965	2739970		0.100096
NC_000913	2739970	2739975		0.122143
NC_000913	2739975	2739980		0.144016
NC_000913	2739980	2739985		0.131011
NC_000913	2739985	2739990		0.185940
NC_000913	2739990	2739995		0.260322
NC_000913	2739995	2740000		0.306691
NC_000913	2740000	2740005		0.318968
NC_000913	2740005	2740010		0.654907
NC_000913	2740010	2740015		0.739019
NC_000913	2740015	2740020		0.713096
NC_000913	2740020	2740025		0.931298
NC_000913	2740025	2740030		1.634837
NC_000913	2740030	2740035		1.550674
NC_000913	2740035	2740040		1.608997
NC_000913	2740040	2740045		1.226912
NC_000913	2740045	2740050		1.188049
NC_000913	2740050	2740055		1.120785
NC_000913	2740055	2740060		0.864563
NC_000913	2740060	2740065		0.754558
NC_000913	2740065	2740070		0.587162
NC_000913	2740070	2740075		0.532742
NC_000913	2740075	2740080		0.344310
NC_000913	2740080	2740085		0.221692
NC_000913	2740085	2740090		0.113741
NC_000913	2740090	2740095		0.121645
NC_000913	2740095	2740100		0.108404
NC_000913	2740100	2740105		0.110729
NC_000913	2740105	2740110		0.133756
NC_000913	2740110	2740115		0.208373
NC_000913	2740115	2740120		0.287449
NC_000913	2740120	2740125		0.421679
NC_000913	2740125	2740130		0.470836
NC_000913	2740130	2740135		0.420490
NC_000913	2740135	2740140		0.444092
NC_000913	2740140	2740145		0.365970
NC_000913	2740145	2740150		0.464903
NC_000913	2740150	2740155		0.476878
NC_000913	2740155	2740160		0.447662
NC_000913	2740160	2740165		0.478284
NC_000913	2740165	2740170		0.510751
NC_000913	2740170	2740175		0.509045
NC_000913	2740175	2740180		0.457110
NC_000913	2740180	2740185		0.604903
NC_000913	2740185	2740190		0.512428
NC_000913	2740190	2740195		0.336460
NC_000913	2740195	2740200		0.292943
NC_000913	2740200	2740205		0.255558
NC_000913	2740205	2740210		0.328382
NC_000913	2740210	2740215		0.356444
NC_000913	2740215	2740220		0.155574
NC_000913	2740220	2740225		0.165269
NC_000913	2740225	2740230		0.148915
NC_000913	2740230	2740235		0.147963
NC_000913	2740235	2740240		0.327494
NC_000913	2740240	2740245		0.297781
NC_000913	2740245	2740250		0.405547
NC_000913	2740250	2740255		0.466532
NC_000913	2740255	2740260		0.600988
NC_000913	2740260	2740265		0.649559
NC_000913	2740265	2740270		0.664418
NC_000913	2740270	2740275		0.801081
NC_000913	2740275	2740280		0.909095
NC_000913	2740280	2740285		0.930320
NC_000913	2740285	2740290		0.926740
NC_000913	2740290	2740295		0.766179
NC_000913	2740295	2740300		0.634259
NC_000913	2740300	2740305		0.628864
NC_000913	2740305	2740310		0.683555
NC_000913	2740310	2740315		0.658151
NC_000913	2740315	2740320		0.597003
NC_000913	2740320	2740325		0.629906
NC_000913	2740325	2740330		0.781582
NC_000913	2740330	2740335		0.693054
NC_000913	2740335	2740340		0.528734
NC_000913	2740340	2740345		0.478959
NC_000913	2740345	2740350		0.428120
NC_000913	2740350	2740355		0.412673
NC_000913	2740355	2740360		0.340109
NC_000913	2740360	2740365		0.333700
NC_000913	2740365	2740370		0.288137
NC_000913	2740370	2740375		0.297251
NC_000913	2740375	2740380		0.377420
NC_000913	2740380	2740385		0.406577
NC_000913	2740385	2740390		0.598384
NC_000913	2740390	2740395		0.841272
NC_000913	2740395	2740400		0.807957
NC_000913	2740400	2740405		1.004374
NC_000913	2740405	2740410		1.248736
NC_000913	2740410	2740415		1.553593
NC_000913	2740415	2740420		1.051090
NC_000913	2740420	2740425		0.907772
NC_000913	2740425	2740430		0.710644
NC_000913	2740430	2740435		0.569194
NC_000913	2740435	2740440		0.473465
NC_000913	2740440	2740445		0.501940
NC_000913	2740445	2740450		0.438157
NC_000913	2740450	2740455		0.425209
NC_000913	2740455	2740460		0.620532
NC_000913	2740460	2740465		0.736720
NC_000913	2740465	2740470		0.714173
NC_000913	2740470	2740475		0.766776
NC_000913	2740475	2740480		0.534002
NC_000913	2740480	2740485		0.484100
NC_000913	2740485	2740490		0.527415
NC_000913	2740490	2740495		0.552880
NC_000913	2740495	2740500		0.553857
NC_000913	2740500	2740505		0.558801
NC_000913	2740505	2740510		0.457226
NC_000913	2740510	2740515		0.487012
NC_000913	2740515	2740520		0.328064
NC_000913	2740520	2740525		0.294013
NC_000913	2740525	2740530		0.209813
NC_000913	2740530	2740535		0.214900
NC_000913	2740535	2740540		0.204857
NC_000913	2740540	2740545		0.203722
NC_000913	2740545	2740550		0.198404
NC_000913	2740550	2740555		0.214238
NC_000913	2740555	2740560		0.181624
NC_000913	2740560	2740565		0.198019
NC_000913	2740565	2740570		0.221759
NC_000913	2740570	2740575		0.232617
NC_000913	2740575	2740580		0.267908
NC_000913	2740580	2740585		0.283456
NC_000913	2740585	2740590		0.331207
NC_000913	2740590	2740595		0.347630
NC_000913	2740595	2740600		0.187192
NC_000913	2740600	2740605		0.156570
NC_000913	2740605	2740610		0.113752
NC_000913	2740610	2740615		0.087343
NC_000913	2740615	2740620		0.056997
NC_000913	2740620	2740625		0.053554
NC_000913	2740625	2740630		0.044329
NC_000913	2740630	2740635		0.041871
NC_000913	2740635	2740640		0.065500
NC_000913	2740640	2740645		0.063655
NC_000913	2740645	2740650		0.168674
NC_000913	2740650	2740655		0.155339
NC_000913	2740655	2740660		0.134508
NC_000913	2740660	2740665		0.193028
NC_000913	2740665	2740670		0.223247
NC_000913	2740670	2740675		0.212990
NC_000913	2740675	2740680		0.231308
NC_000913	2740680	2740685		0.223009
NC_000913	2740685	2740690		0.421438
NC_000913	2740690	2740695		0.318239
NC_000913	2740695	2740700		0.287511
NC_000913	2740700	2740705		0.187214
NC_000913	2740705	2740710		0.246914
NC_000913	2740710	2740715		0.090844
NC_000913	2740715	2740720		0.043847
NC_000913	2740720	2740725		0.045024
NC_000913	2740725	2740730		0.060508
NC_000913	2740730	2740735		0.046584
NC_000913	2740735	2740740		0.041042
NC_000913	2740740	2740745		0.041481
NC_000913	2740745	2740750		0.136401
NC_000913	2740750	2740755		0.192179
NC_000913	2740755	2740760		0.186101
NC_000913	2740760	2740765		0.188605
NC_000913	2740765	2740770		0.176925
NC_000913	2740770	2740775		0.136342
NC_000913	2740775	2740780		0.139475
NC_000913	2740780	2740785		0.132752
NC_000913	2740785	2740790		0.137408
NC_000913	2740790	2740795		0.155419
NC_000913	2740795	2740800		0.261461
NC_000913	2740800	2740805		0.280244
NC_000913	2740805	2740810		0.248006
NC_000913	2740810	2740815		0.225399
NC_000913	2740815	2740820		0.173862
NC_000913	2740820	2740825		0.138367
NC_000913	2740825	2740830		0.150062
NC_000913	2740830	2740835		0.145806
NC_000913	2740835	2740840		0.088457
NC_000913	2740840	2740845		0.083961
NC_000913	2740845	2740850		0.093867
NC_000913	2740850	2740855		0.097892
NC_000913	2740855	2740860		0.099233
NC_000913	2740860	2740865		0.096934
NC_000913	2740865	2740870		0.157949
NC_000913	2740870	2740875		0.162667
NC_000913	2740875	2740880		0.274008
NC_000913	2740880	2740885		0.242029
NC_000913	2740885	2740890		0.251387
NC_000913	2740890	2740895		0.178403
NC_000913	2740895	2740900		0.134190
NC_000913	2740900	2740905		0.105206
NC_000913	2740905	2740910		0.104997
NC_000913	2740910	2740915		0.079923
NC_000913	2740915	2740920		0.072533
NC_000913	2740920	2740925		0.136972
NC_000913	2740925	2740930		0.328327
NC_000913	2740930	2740935		0.380903
NC_000913	2740935	2740940		0.979862
NC_000913	2740940	2740945		0.613803
NC_000913	2740945	2740950		0.504514
NC_000913	2740950	2740955		0.452475
NC_000913	2740955	2740960		0.461953
NC_000913	2740960	2740965		0.345422
NC_000913	2740965	2740970		0.366023
NC_000913	2740970	2740975		0.255707
NC_000913	2740975	2740980		0.236480
NC_000913	2740980	2740985		0.231252
NC_000913	2740985	2740990		0.240780
NC_000913	2740990	2740995		0.258829
NC_000913	2740995	2741000		0.276090
NC_000913	2741000	2741005		0.287484
NC_000913	2741005	2741010		0.273267
NC_000913	2741010	2741015		0.382606
NC_000913	2741015	2741020		0.330939
NC_000913	2741020	2741025		0.498930
NC_000913	2741025	2741030		0.661477
NC_000913	2741030	2741035		0.763102
NC_000913	2741035	2741040		0.763713
NC_000913	2741040	2741045		0.864234
NC_000913	2741045	2741050		0.710511
NC_000913	2741050	2741055		0.621077
NC_000913	2741055	2741060		0.546240
NC_000913	2741060	2741065		0.465293
NC_000913	2741065	2741070		0.424935
NC_000913	2741070	2741075		0.381836
NC_000913	2741075	2741080		0.371932
NC_000913	2741080	2741085		0.366130
NC_000913	2741085	2741090		0.372134
NC_000913	2741090	2741095		0.353874
NC_000913	2741095	2741100		0.220712
NC_000913	2741100	2741105		0.258642
NC_000913	2741105	2741110		0.288671
NC_000913	2741110	2741115		0.405720
NC_000913	2741115	2741120		0.415389
NC_000913	2741120	2741125		0.617750
NC_000913	2741125	2741130		0.760738
NC_000913	2741130	2741135		0.790415
NC_000913	2741135	2741140		0.649364
NC_000913	2741140	2741145		0.674634
NC_000913	2741145	2741150		0.595715
NC_000913	2741150	2741155		0.579494
NC_000913	2741155	2741160		0.468074
NC_000913	2741160	2741165		0.439896
NC_000913	2741165	2741170		0.421634
NC_000913	2741170	2741175		0.277931
NC_000913	2741175	2741180		0.267440
NC_000913	2741180	2741185		0.239822
NC_000913	2741185	2741190		0.230985
NC_000913	2741190	2741195		0.243849
NC_000913	2741195	2741200		0.250558
NC_000913	2741200	2741205		0.281185
NC_000913	2741205	2741210		0.296927
NC_000913	2741210	2741215		0.264608
NC_000913	2741215	2741220		0.347669
NC_000913	2741220	2741225		0.711718
NC_000913	2741225	2741230		0.709004
NC_000913	2741230	2741235		0.692793
NC_000913	2741235	2741240		1.032816
NC_000913	2741240	2741245		1.244175
NC_000913	2741245	2741250		1.179813
NC_000913	2741250	2741255		1.145391
NC_000913	2741255	2741260		1.070641
NC_000913	2741260	2741265		0.693075
NC_000913	2741265	2741270		0.605970
NC_000913	2741270	2741275		0.504488
NC_000913	2741275	2741280		0.405176
NC_000913	2741280	2741285		0.336771
NC_000913	2741285	2741290		0.390923
NC_000913	2741290	2741295		0.451566
NC_000913	2741295	2741300		0.398732
NC_000913	2741300	2741305		0.563683
NC_000913	2741305	2741310		1.222573
NC_000913	2741310	2741315		1.280945
NC_000913	2741315	2741320		1.312638
NC_000913	2741320	2741325		1.163820
NC_000913	2741325	2741330		1.411539
NC_000913	2741330	2741335		1.316018
NC_000913	2741335	2741340		1.467350
NC_000913	2741340	2741345		1.313293
NC_000913	2741345	2741350		1.350348
NC_000913	2741350	2741355		1.355393
NC_000913	2741355	2741360		1.084830
NC_000913	2741360	2741365		0.970683
NC_000913	2741365	2741370		0.480683
NC_000913	2741370	2741375		0.367145
NC_000913	2741375	2741380		0.212489
NC_000913	2741380	2741385		0.181971
NC_000913	2741385	2741390		0.170013
NC_000913	2741390	2741395		0.184994
NC_000913	2741395	2741400		0.203411
NC_000913	2741400	2741405		0.317488
NC_000913	2741405	2741410		0.380039
NC_000913	2741410	2741415		0.613117
NC_000913	2741415	2741420		0.438547
NC_000913	2741420	2741425		0.229505
NC_000913	2741425	2741430		0.127271
NC_000913	2741430	2741435		0.100151
NC_000913	2741435	2741440		0.090751
NC_000913	2741440	2741445		0.073014
NC_000913	2741445	2741450		0.053287
NC_000913	2741450	2741455		0.065852
NC_000913	2741455	2741460		0.077794
NC_000913	2741460	2741465		0.109850
NC_000913	2741465	2741470		0.080931
NC_000913	2741470	2741475		0.085540
NC_000913	2741475	2741480		0.098774
NC_000913	2741480	2741485		0.129125
NC_000913	2741485	2741490		0.213734
NC_000913	2741490	2741495		0.196930
NC_000913	2741495	2741500		0.215256
NC_000913	2741500	2741505		0.205172
NC_000913	2741505	2741510		0.370290
NC_000913	2741510	2741515		0.223169
NC_000913	2741515	2741520		0.281103
NC_000913	2741520	2741525		0.221348
NC_000913	2741525	2741530		0.205135
NC_000913	2741530	2741535		0.139833
NC_000913	2741535	2741540		0.105319
NC_000913	2741540	2741545		0.105311
NC_000913	2741545	2741550		0.109615
NC_000913	2741550	2741555		0.121205
NC_000913	2741555	2741560		0.099197
NC_000913	2741560	2741565		0.110962
NC_000913	2741565	2741570		0.133123
NC_000913	2741570	2741575		0.114473
NC_000913	2741575	2741580		0.167626
NC_000913	2741580	2741585		0.147011
NC_000913	2741585	2741590		0.195188
NC_000913	2741590	2741595		0.190133
NC_000913	2741595	2741600		0.235187
NC_000913	2741600	2741605		0.376428
NC_000913	2741605	2741610		0.654339
NC_000913	2741610	2741615		0.706397
NC_000913	2741615	2741620		0.658791
NC_000913	2741620	2741625		0.884949
NC_000913	2741625	2741630		0.911154
NC_000913	2741630	2741635		0.831884
NC_000913	2741635	2741640		0.888781
NC_000913	2741640	2741645		0.886582
NC_000913	2741645	2741650		0.783802
NC_000913	2741650	2741655		0.760807
NC_000913	2741655	2741660		0.747932
NC_000913	2741660	2741665		0.569234
NC_000913	2741665	2741670		0.508720
NC_000913	2741670	2741675		0.374010
NC_000913	2741675	2741680		0.282338
NC_000913	2741680	2741685		0.205657
NC_000913	2741685	2741690		0.155410
NC_000913	2741690	2741695		0.144836
NC_000913	2741695	2741700		0.097619
NC_000913	2741700	2741705		0.079562
NC_000913	2741705	2741710		0.072967
NC_000913	2741710	2741715		0.053008
NC_000913	2741715	2741720		0.045731
NC_000913	2741720	2741725		0.078266
NC_000913	2741725	2741730		0.029658
NC_000913	2741730	2741735		0.011731
NC_000913	2741735	2741740		0.010714
NC_000913	2741740	2741745		0.008575
NC_000913	2741745	2741750		0.009645
NC_000913	2741750	2741755		0.017895
NC_000913	2741755	2741760		0.044461
NC_000913	2741760	2741765		0.057629
NC_000913	2741765	2741770		0.111907
NC_000913	2741770	2741775		0.189147
NC_000913	2741775	2741780		0.176535
NC_000913	2741780	2741785		0.200032
NC_000913	2741785	2741790		0.159310
NC_000913	2741790	2741795		0.038617
NC_000913	2741795	2741800		0.035137
NC_000913	2741800	2741805		0.029551
NC_000913	2741805	2741810		0.022566
NC_000913	2741810	2741815		0.019671
NC_000913	2741815	2741820		0.015865
NC_000913	2741820	2741825		0.015775
NC_000913	2741825	2741830		0.014239
NC_000913	2741830	2741835		0.009272
NC_000913	2741835	2741840		0.008748
NC_000913	2741840	2741845		0.007335
NC_000913	2741845	2741850		0.004393
NC_000913	2741850	2741855		0.003364
NC_000913	2741855	2741860		0.002144
NC_000913	2741860	2741865		0.001466
NC_000913	2741865	2741870		0.001011
NC_000913	2741870	2741875		0.001042
NC_000913	2741875	2741880		0.000849
NC_000913	2741880	2741885		0.001432
NC_000913	2741885	2741890		0.002088
NC_000913	2741890	2741895		0.001701
NC_000913	2741895	2741900		0.002350
NC_000913	2741900	2741905		0.005317
NC_000913	2741905	2741910		0.004561
NC_000913	2741910	2741915		0.005279
NC_000913	2741915	2741920		0.007359
NC_000913	2741920	2741925		0.009592
NC_000913	2741925	2741930		0.008460
NC_000913	2741930	2741935		0.011070
NC_000913	2741935	2741940		0.022105
NC_000913	2741940	2741945		0.019773
NC_000913	2741945	2741950		0.023670
NC_000913	2741950	2741955		0.029738
NC_000913	2741955	2741960		0.044559
NC_000913	2741960	2741965		0.040970
NC_000913	2741965	2741970		0.040440
NC_000913	2741970	2741975		0.059662
NC_000913	2741975	2741980		0.085557
NC_000913	2741980	2741985		0.123314
NC_000913	2741985	2741990		0.140839
NC_000913	2741990	2741995		0.157170
NC_000913	2741995	2742000		0.250167
NC_000913	2742000	2742005		0.210783
NC_000913	2742005	2742010		0.197646
NC_000913	2742010	2742015		0.204871
NC_000913	2742015	2742020		0.197418
NC_000913	2742020	2742025		0.218472
NC_000913	2742025	2742030		0.205487
NC_000913	2742030	2742035		0.292969
NC_000913	2742035	2742040		0.270200
NC_000913	2742040	2742045		0.411381
NC_000913	2742045	2742050		0.608619
NC_000913	2742050	2742055		0.385280
NC_000913	2742055	2742060		0.341563
NC_000913	2742060	2742065		0.196193
NC_000913	2742065	2742070		0.200827
NC_000913	2742070	2742075		0.176796
NC_000913	2742075	2742080		0.160682
NC_000913	2742080	2742085		0.128508
NC_000913	2742085	2742090		0.133710
NC_000913	2742090	2742095		0.145293
NC_000913	2742095	2742100		0.123642
NC_000913	2742100	2742105		0.238529
NC_000913	2742105	2742110		0.211077
NC_000913	2742110	2742115		0.402547
NC_000913	2742115	2742120		0.307806
NC_000913	2742120	2742125		0.245827
NC_000913	2742125	2742130		0.264830
NC_000913	2742130	2742135		0.295240
NC_000913	2742135	2742140		0.261750
NC_000913	2742140	2742145		0.280557
NC_000913	2742145	2742150		0.353856
NC_000913	2742150	2742155		0.452974
NC_000913	2742155	2742160		0.527145
NC_000913	2742160	2742165		0.518480
NC_000913	2742165	2742170		0.660328
NC_000913	2742170	2742175		0.807531
NC_000913	2742175	2742180		0.950122
NC_000913	2742180	2742185		1.413769
NC_000913	2742185	2742190		1.590852
NC_000913	2742190	2742195		1.925615
NC_000913	2742195	2742200		2.483857
NC_000913	2742200	2742205		1.831737
NC_000913	2742205	2742210		1.756904
NC_000913	2742210	2742215		1.389625
NC_000913	2742215	2742220		1.039738
NC_000913	2742220	2742225		1.004535
NC_000913	2742225	2742230		0.976932
NC_000913	2742230	2742235		0.988617
NC_000913	2742235	2742240		0.717949
NC_000913	2742240	2742245		0.626081
NC_000913	2742245	2742250		0.586893
NC_000913	2742250	2742255		0.553512
NC_000913	2742255	2742260		0.524678
NC_000913	2742260	2742265		0.554272
NC_000913	2742265	2742270		0.645995
NC_000913	2742270	2742275		0.610886
NC_000913	2742275	2742280		0.675788
NC_000913	2742280	2742285		0.715057
NC_000913	2742285	2742290		0.533453
NC_000913	2742290	2742295		0.616763
NC_000913	2742295	2742300		0.554899
NC_000913	2742300	2742305		0.633506
NC_000913	2742305	2742310		0.631701
NC_000913	2742310	2742315		0.708421
NC_000913	2742315	2742320		0.732752
NC_000913	2742320	2742325		0.832994
NC_000913	2742325	2742330		0.969629
NC_000913	2742330	2742335		0.935477
NC_000913	2742335	2742340		0.905452
NC_000913	2742340	2742345		0.629967
NC_000913	2742345	2742350		0.840415
NC_000913	2742350	2742355		0.952506
NC_000913	2742355	2742360		1.011958
NC_000913	2742360	2742365		1.157897
NC_000913	2742365	2742370		1.334575
NC_000913	2742370	2742375		1.310679
NC_000913	2742375	2742380		1.465737
NC_000913	2742380	2742385		1.511463
NC_000913	2742385	2742390		1.290694
NC_000913	2742390	2742395		0.720005
NC_000913	2742395	2742400		0.570279
NC_000913	2742400	2742405		0.662896
NC_000913	2742405	2742410		0.785576
NC_000913	2742410	2742415		0.518608
NC_000913	2742415	2742420		0.504136
NC_000913	2742420	2742425		0.517811
NC_000913	2742425	2742430		0.533023
NC_000913	2742430	2742435		0.626879
NC_000913	2742435	2742440		0.544357
NC_000913	2742440	2742445		0.698792
NC_000913	2742445	2742450		1.177548
NC_000913	2742450	2742455		1.691794
NC_000913	2742455	2742460		1.888673
NC_000913	2742460	2742465		1.863646
NC_000913	2742465	2742470		1.307395
NC_000913	2742470	2742475		2.249045
NC_000913	2742475	2742480		1.514937
NC_000913	2742480	2742485		1.227183
NC_000913	2742485	2742490		0.975353
NC_000913	2742490	2742495		0.907960
NC_000913	2742495	2742500		0.951527
NC_000913	2742500	2742505		0.907446
NC_000913	2742505	2742510		0.850423
NC_000913	2742510	2742515		0.896123
NC_000913	2742515	2742520		0.890419
NC_000913	2742520	2742525		0.834768
NC_000913	2742525	2742530		0.865035
NC_000913	2742530	2742535		0.907798
NC_000913	2742535	2742540		0.947375
NC_000913	2742540	2742545		0.975072
NC_000913	2742545	2742550		1.137011
NC_000913	2742550	2742555		1.254624
NC_000913	2742555	2742560		1.315550
NC_000913	2742560	2742565		1.723643
NC_000913	2742565	2742570		1.686027
NC_000913	2742570	2742575		1.623142
NC_000913	2742575	2742580		1.677108
NC_000913	2742580	2742585		1.569370
NC_000913	2742585	2742590		1.699851
NC_000913	2742590	2742595		1.766975
NC_000913	2742595	2742600		1.919177
NC_000913	2742600	2742605		1.809429
NC_000913	2742605	2742610		1.933551
NC_000913	2742610	2742615		1.918805
NC_000913	2742615	2742620		2.269654
NC_000913	2742620	2742625		2.051849
NC_000913	2742625	2742630		2.039712
NC_000913	2742630	2742635		2.041956
NC_000913	2742635	2742640		2.140823
NC_000913	2742640	2742645		2.218160
NC_000913	2742645	2742650		2.433859
NC_000913	2742650	2742655		2.561964
NC_000913	2742655	2742660		2.655414
NC_000913	2742660	2742665		3.145374
NC_000913	2742665	2742670		2.763296
NC_000913	2742670	2742675		3.618986
NC_000913	2742675	2742680		2.874100
NC_000913	2742680	2742685		3.010248
NC_000913	2742685	2742690		2.803523
NC_000913	2742690	2742695		2.960998
NC_000913	2742695	2742700		3.089710
NC_000913	2742700	2742705		3.208393
NC_000913	2742705	2742710		2.780406
NC_000913	2742710	2742715		2.437735
NC_000913	2742715	2742720		2.098184
NC_000913	2742720	2742725		1.592687
NC_000913	2742725	2742730		1.185366
NC_000913	2742730	2742735		0.728401
NC_000913	2742735	2742740		0.733045
NC_000913	2742740	2742745		0.566647
NC_000913	2742745	2742750		0.398792
NC_000913	2742750	2742755		0.340928
NC_000913	2742755	2742760		0.264794
NC_000913	2742760	2742765		0.275950
NC_000913	2742765	2742770		0.279248
NC_000913	2742770	2742775		0.207013
NC_000913	2742775	2742780		0.180930
NC_000913	2742780	2742785		0.184199
NC_000913	2742785	2742790		0.110254
NC_000913	2742790	2742795		0.096472
NC_000913	2742795	2742800		0.077915
NC_000913	2742800	2742805		0.052513
NC_000913	2742805	2742810		0.031119
NC_000913	2742810	2742815		0.036686
NC_000913	2742815	2742820		0.025939
NC_000913	2742820	2742825		0.023988
NC_000913	2742825	2742830		0.025878
NC_000913	2742830	2742835		0.026220
NC_000913	2742835	2742840		0.025212
NC_000913	2742840	2742845		0.027463
NC_000913	2742845	2742850		0.034301
NC_000913	2742850	2742855		0.057708
NC_000913	2742855	2742860		0.075800
NC_000913	2742860	2742865		0.085475
NC_000913	2742865	2742870		0.097337
NC_000913	2742870	2742875		0.128279
NC_000913	2742875	2742880		0.136124
NC_000913	2742880	2742885		0.091455
NC_000913	2742885	2742890		0.084257
NC_000913	2742890	2742895		0.145064
NC_000913	2742895	2742900		0.212360
NC_000913	2742900	2742905		0.306980
NC_000913	2742905	2742910		0.323579
NC_000913	2742910	2742915		0.277254
NC_000913	2742915	2742920		0.299049
NC_000913	2742920	2742925		0.325869
NC_000913	2742925	2742930		0.275493
NC_000913	2742930	2742935		0.273229
NC_000913	2742935	2742940		0.260316
NC_000913	2742940	2742945		0.257107
NC_000913	2742945	2742950		0.253195
NC_000913	2742950	2742955		0.239037
NC_000913	2742955	2742960		0.283765
NC_000913	2742960	2742965		0.451976
NC_000913	2742965	2742970		0.513506
NC_000913	2742970	2742975		0.485859
NC_000913	2742975	2742980		0.292838
NC_000913	2742980	2742985		0.171445
NC_000913	2742985	2742990		0.131475
NC_000913	2742990	2742995		0.133363
NC_000913	2742995	2743000		0.123385
NC_000913	2743000	2743005		0.131298
NC_000913	2743005	2743010		0.115041
NC_000913	2743010	2743015		0.068042
NC_000913	2743015	2743020		0.101279
NC_000913	2743020	2743025		0.112114
NC_000913	2743025	2743030		0.124798
NC_000913	2743030	2743035		0.129678
NC_000913	2743035	2743040		0.126797
NC_000913	2743040	2743045		0.107769
NC_000913	2743045	2743050		0.116268
NC_000913	2743050	2743055		0.175184
NC_000913	2743055	2743060		0.144578
NC_000913	2743060	2743065		0.139291
NC_000913	2743065	2743070		0.094248
NC_000913	2743070	2743075		0.078165
NC_000913	2743075	2743080		0.061280
NC_000913	2743080	2743085		0.053349
NC_000913	2743085	2743090		0.052926
NC_000913	2743090	2743095		0.057787
NC_000913	2743095	2743100		0.065452
NC_000913	2743100	2743105		0.041333
NC_000913	2743105	2743110		0.040580
NC_000913	2743110	2743115		0.038583
NC_000913	2743115	2743120		0.043591
NC_000913	2743120	2743125		0.082941
NC_000913	2743125	2743130		0.082202
NC_000913	2743130	2743135		0.085832
NC_000913	2743135	2743140		0.131408
NC_000913	2743140	2743145		0.153309
NC_000913	2743145	2743150		0.102617
NC_000913	2743150	2743155		0.090005
NC_000913	2743155	2743160		0.086142
NC_000913	2743160	2743165		0.086272
NC_000913	2743165	2743170		0.094814
NC_000913	2743170	2743175		0.111161
NC_000913	2743175	2743180		0.170897
NC_000913	2743180	2743185		0.273528
NC_000913	2743185	2743190		0.541805
NC_000913	2743190	2743195		0.597777
NC_000913	2743195	2743200		0.223788
NC_000913	2743200	2743205		0.187606
NC_000913	2743205	2743210		0.158158
NC_000913	2743210	2743215		0.147609
NC_000913	2743215	2743220		0.172641
NC_000913	2743220	2743225		0.173418
NC_000913	2743225	2743230		0.186046
NC_000913	2743230	2743235		0.224893
NC_000913	2743235	2743240		0.242425
NC_000913	2743240	2743245		0.243505
NC_000913	2743245	2743250		0.236377
NC_000913	2743250	2743255		0.216962
NC_000913	2743255	2743260		0.252680
NC_000913	2743260	2743265		0.273177
NC_000913	2743265	2743270		0.343373
NC_000913	2743270	2743275		0.382239
NC_000913	2743275	2743280		0.427875
NC_000913	2743280	2743285		0.471548
NC_000913	2743285	2743290		0.499745
NC_000913	2743290	2743295		0.491777
NC_000913	2743295	2743300		0.649137
NC_000913	2743300	2743305		0.717950
NC_000913	2743305	2743310		0.941141
NC_000913	2743310	2743315		0.962610
NC_000913	2743315	2743320		1.131154
NC_000913	2743320	2743325		1.121283
NC_000913	2743325	2743330		1.082949
NC_000913	2743330	2743335		1.038220
NC_000913	2743335	2743340		0.987770
NC_000913	2743340	2743345		1.056407
NC_000913	2743345	2743350		1.218308
NC_000913	2743350	2743355		1.004706
NC_000913	2743355	2743360		0.946020
NC_000913	2743360	2743365		0.888882
NC_000913	2743365	2743370		0.910174
NC_000913	2743370	2743375		0.702956
NC_000913	2743375	2743380		0.698465
NC_000913	2743380	2743385		0.765325
NC_000913	2743385	2743390		0.767212
NC_000913	2743390	2743395		0.793032
NC_000913	2743395	2743400		0.748456
NC_000913	2743400	2743405		0.956787
NC_000913	2743405	2743410		0.926733
NC_000913	2743410	2743415		0.974780
NC_000913	2743415	2743420		0.991198
NC_000913	2743420	2743425		1.682401
NC_000913	2743425	2743430		1.783887
NC_000913	2743430	2743435		1.666121
NC_000913	2743435	2743440		1.168120
NC_000913	2743440	2743445		1.013301
NC_000913	2743445	2743450		1.255209
NC_000913	2743450	2743455		1.732761
NC_000913	2743455	2743460		1.639223
NC_000913	2743460	2743465		1.270621
NC_000913	2743465	2743470		1.186648
NC_000913	2743470	2743475		0.568115
NC_000913	2743475	2743480		0.786744
NC_000913	2743480	2743485		0.803695
NC_000913	2743485	2743490		0.849515
NC_000913	2743490	2743495		1.021442
NC_000913	2743495	2743500		1.110880
NC_000913	2743500	2743505		1.030878
NC_000913	2743505	2743510		1.311303
NC_000913	2743510	2743515		1.353144
NC_000913	2743515	2743520		1.494545
NC_000913	2743520	2743525		1.708785
NC_000913	2743525	2743530		1.776915
NC_000913	2743530	2743535		1.827219
NC_000913	2743535	2743540		1.732518
NC_000913	2743540	2743545		1.741010
NC_000913	2743545	2743550		1.492475
NC_000913	2743550	2743555		1.566478
NC_000913	2743555	2743560		1.277037
NC_000913	2743560	2743565		1.428766
NC_000913	2743565	2743570		1.187637
NC_000913	2743570	2743575		1.099614
NC_000913	2743575	2743580		1.239999
NC_000913	2743580	2743585		1.420933
NC_000913	2743585	2743590		1.571227
NC_000913	2743590	2743595		1.634986
NC_000913	2743595	2743600		1.664523
NC_000913	2743600	2743605		1.746471
NC_000913	2743605	2743610		2.967878
NC_000913	2743610	2743615		2.771354
NC_000913	2743615	2743620		2.710673
NC_000913	2743620	2743625		1.702213
NC_000913	2743625	2743630		0.585329
NC_000913	2743630	2743635		0.229265
NC_000913	2743635	2743640		0.186720
NC_000913	2743640	2743645		0.167009
NC_000913	2743645	2743650		0.131140
NC_000913	2743650	2743655		0.143558
NC_000913	2743655	2743660		0.124800
NC_000913	2743660	2743665		0.064869
NC_000913	2743665	2743670		0.109315
NC_000913	2743670	2743675		0.133517
NC_000913	2743675	2743680		0.131292
NC_000913	2743680	2743685		0.140132
NC_000913	2743685	2743690		0.174892
NC_000913	2743690	2743695		0.199078
NC_000913	2743695	2743700		0.232687
NC_000913	2743700	2743705		0.270259
NC_000913	2743705	2743710		0.373089
NC_000913	2743710	2743715		0.366989
NC_000913	2743715	2743720		0.354685
NC_000913	2743720	2743725		0.445976
NC_000913	2743725	2743730		0.512596
NC_000913	2743730	2743735		0.700055
NC_000913	2743735	2743740		0.939694
NC_000913	2743740	2743745		1.004032
NC_000913	2743745	2743750		0.261182
NC_000913	2743750	2743755		0.138529
NC_000913	2743755	2743760		0.138527
NC_000913	2743760	2743765		0.134819
NC_000913	2743765	2743770		0.124019
NC_000913	2743770	2743775		0.096952
NC_000913	2743775	2743780		0.264403
NC_000913	2743780	2743785		0.388911
NC_000913	2743785	2743790		0.369164
NC_000913	2743790	2743795		0.317607
NC_000913	2743795	2743800		0.264135
NC_000913	2743800	2743805		0.267038
NC_000913	2743805	2743810		0.200207
NC_000913	2743810	2743815		0.253049
NC_000913	2743815	2743820		0.249963
NC_000913	2743820	2743825		0.224582
NC_000913	2743825	2743830		0.211242
NC_000913	2743830	2743835		0.209404
NC_000913	2743835	2743840		0.282461
NC_000913	2743840	2743845		0.196435
NC_000913	2743845	2743850		0.206597
NC_000913	2743850	2743855		0.211024
NC_000913	2743855	2743860		0.193440
NC_000913	2743860	2743865		0.233645
NC_000913	2743865	2743870		0.227200
NC_000913	2743870	2743875		0.196372
NC_000913	2743875	2743880		0.323486
NC_000913	2743880	2743885		0.627606
NC_000913	2743885	2743890		0.676425
NC_000913	2743890	2743895		0.743925
NC_000913	2743895	2743900		0.770281
NC_000913	2743900	2743905		0.873336
NC_000913	2743905	2743910		0.781592
NC_000913	2743910	2743915		0.794099
NC_000913	2743915	2743920		0.864699
NC_000913	2743920	2743925		0.978790
NC_000913	2743925	2743930		1.097711
NC_000913	2743930	2743935		0.926826
NC_000913	2743935	2743940		0.798673
NC_000913	2743940	2743945		0.733836
NC_000913	2743945	2743950		0.932011
NC_000913	2743950	2743955		0.849464
NC_000913	2743955	2743960		0.700901
NC_000913	2743960	2743965		0.544384
NC_000913	2743965	2743970		0.436705
NC_000913	2743970	2743975		0.421757
NC_000913	2743975	2743980		0.345257
NC_000913	2743980	2743985		0.376044
NC_000913	2743985	2743990		0.302527
NC_000913	2743990	2743995		0.250022
NC_000913	2743995	2744000		0.279805
NC_000913	2744000	2744005		0.291981
NC_000913	2744005	2744010		0.353158
NC_000913	2744010	2744015		0.385517
NC_000913	2744015	2744020		0.406165
NC_000913	2744020	2744025		0.352351
NC_000913	2744025	2744030		0.472961
NC_000913	2744030	2744035		0.474502
NC_000913	2744035	2744040		0.500058
NC_000913	2744040	2744045		0.440897
NC_000913	2744045	2744050		0.428630
NC_000913	2744050	2744055		0.227132
NC_000913	2744055	2744060		0.219881
NC_000913	2744060	2744065		0.214213
NC_000913	2744065	2744070		0.213188
NC_000913	2744070	2744075		0.286003
NC_000913	2744075	2744080		0.214520
NC_000913	2744080	2744085		0.217751
NC_000913	2744085	2744090		0.202871
NC_000913	2744090	2744095		0.231428
NC_000913	2744095	2744100		0.349106
NC_000913	2744100	2744105		0.325924
NC_000913	2744105	2744110		0.467488
NC_000913	2744110	2744115		0.456952
NC_000913	2744115	2744120		0.505248
NC_000913	2744120	2744125		0.314280
NC_000913	2744125	2744130		0.174380
NC_000913	2744130	2744135		0.131806
NC_000913	2744135	2744140		0.126502
NC_000913	2744140	2744145		0.134595
NC_000913	2744145	2744150		0.166730
NC_000913	2744150	2744155		0.187384
NC_000913	2744155	2744160		0.226682
NC_000913	2744160	2744165		0.199539
NC_000913	2744165	2744170		0.199690
NC_000913	2744170	2744175		0.190860
NC_000913	2744175	2744180		0.171053
NC_000913	2744180	2744185		0.219356
NC_000913	2744185	2744190		0.238303
NC_000913	2744190	2744195		0.317066
NC_000913	2744195	2744200		0.318623
NC_000913	2744200	2744205		0.246330
NC_000913	2744205	2744210		0.155472
NC_000913	2744210	2744215		0.161319
NC_000913	2744215	2744220		0.151966
NC_000913	2744220	2744225		0.153150
NC_000913	2744225	2744230		0.153072
NC_000913	2744230	2744235		0.152706
NC_000913	2744235	2744240		0.199633
NC_000913	2744240	2744245		0.232607
NC_000913	2744245	2744250		0.276779
NC_000913	2744250	2744255		0.235798
NC_000913	2744255	2744260		0.214866
NC_000913	2744260	2744265		0.161742
NC_000913	2744265	2744270		0.203726
NC_000913	2744270	2744275		0.207669
NC_000913	2744275	2744280		0.140656
NC_000913	2744280	2744285		0.099686
NC_000913	2744285	2744290		0.105057
NC_000913	2744290	2744295		0.109648
NC_000913	2744295	2744300		0.095094
NC_000913	2744300	2744305		0.107179
NC_000913	2744305	2744310		0.110075
NC_000913	2744310	2744315		0.082462
NC_000913	2744315	2744320		0.095048
NC_000913	2744320	2744325		0.102725
NC_000913	2744325	2744330		0.114964
NC_000913	2744330	2744335		0.100584
NC_000913	2744335	2744340		0.095327
NC_000913	2744340	2744345		0.076630
NC_000913	2744345	2744350		0.072831
NC_000913	2744350	2744355		0.054476
NC_000913	2744355	2744360		0.025663
NC_000913	2744360	2744365		0.041184
NC_000913	2744365	2744370		0.035534
NC_000913	2744370	2744375		0.026264
NC_000913	2744375	2744380		0.025271
NC_000913	2744380	2744385		0.032376
NC_000913	2744385	2744390		0.024916
NC_000913	2744390	2744395		0.006762
NC_000913	2744395	2744400		0.014457
NC_000913	2744400	2744405		0.017349
NC_000913	2744405	2744410		0.015735
NC_000913	2744410	2744415		0.018595
NC_000913	2744415	2744420		0.016703
NC_000913	2744420	2744425		0.020993
NC_000913	2744425	2744430		0.050750
NC_000913	2744430	2744435		0.055582
NC_000913	2744435	2744440		0.088239
NC_000913	2744440	2744445		0.091580
NC_000913	2744445	2744450		0.079453
NC_000913	2744450	2744455		0.085879
NC_000913	2744455	2744460		0.084512
NC_000913	2744460	2744465		0.099159
NC_000913	2744465	2744470		0.028481
NC_000913	2744470	2744475		0.024974
NC_000913	2744475	2744480		0.016612
NC_000913	2744480	2744485		0.013162
NC_000913	2744485	2744490		0.011984
NC_000913	2744490	2744495		0.011981
NC_000913	2744495	2744500		0.017007
NC_000913	2744500	2744505		0.026563
NC_000913	2744505	2744510		0.052571
NC_000913	2744510	2744515		0.025244
NC_000913	2744515	2744520		0.146459
NC_000913	2744520	2744525		0.108170
NC_000913	2744525	2744530		0.150065
NC_000913	2744530	2744535		0.113880
NC_000913	2744535	2744540		0.176350
NC_000913	2744540	2744545		0.117888
NC_000913	2744545	2744550		0.100010
NC_000913	2744550	2744555		0.055734
NC_000913	2744555	2744560		0.050128
NC_000913	2744560	2744565		0.079320
NC_000913	2744565	2744570		0.105374
NC_000913	2744570	2744575		0.107970
NC_000913	2744575	2744580		0.155730
NC_000913	2744580	2744585		0.181208
NC_000913	2744585	2744590		0.159432
NC_000913	2744590	2744595		0.137940
NC_000913	2744595	2744600		0.420179
NC_000913	2744600	2744605		0.307361
NC_000913	2744605	2744610		0.289535
NC_000913	2744610	2744615		0.205638
NC_000913	2744615	2744620		0.235334
NC_000913	2744620	2744625		0.081216
NC_000913	2744625	2744630		0.088479
NC_000913	2744630	2744635		0.103286
NC_000913	2744635	2744640		0.103927
NC_000913	2744640	2744645		0.083331
NC_000913	2744645	2744650		0.110660
NC_000913	2744650	2744655		0.114314
NC_000913	2744655	2744660		0.096922
NC_000913	2744660	2744665		0.074488
NC_000913	2744665	2744670		0.065017
NC_000913	2744670	2744675		0.078872
NC_000913	2744675	2744680		0.047498
NC_000913	2744680	2744685		0.039734
NC_000913	2744685	2744690		0.013224
NC_000913	2744690	2744695		0.007848
NC_000913	2744695	2744700		0.007562
NC_000913	2744700	2744705		0.008329
NC_000913	2744705	2744710		0.005825
NC_000913	2744710	2744715		0.018687
NC_000913	2744715	2744720		0.052786
NC_000913	2744720	2744725		0.036906
NC_000913	2744725	2744730		0.043700
NC_000913	2744730	2744735		0.055583
NC_000913	2744735	2744740		0.048501
NC_000913	2744740	2744745		0.051235
NC_000913	2744745	2744750		0.067335
NC_000913	2744750	2744755		0.091961
NC_000913	2744755	2744760		0.137411
NC_000913	2744760	2744765		0.183426
NC_000913	2744765	2744770		0.219113
NC_000913	2744770	2744775		0.278391
NC_000913	2744775	2744780		0.209023
NC_000913	2744780	2744785		0.108447
NC_000913	2744785	2744790		0.078931
NC_000913	2744790	2744795		0.073986
NC_000913	2744795	2744800		0.083708
NC_000913	2744800	2744805		0.076663
NC_000913	2744805	2744810		0.095490
NC_000913	2744810	2744815		0.152362
NC_000913	2744815	2744820		0.150003
NC_000913	2744820	2744825		0.215049
NC_000913	2744825	2744830		0.141476
NC_000913	2744830	2744835		0.101811
NC_000913	2744835	2744840		0.078238
NC_000913	2744840	2744845		0.055947
NC_000913	2744845	2744850		0.045122
NC_000913	2744850	2744855		0.033969
NC_000913	2744855	2744860		0.030641
NC_000913	2744860	2744865		0.037176
NC_000913	2744865	2744870		0.048421
NC_000913	2744870	2744875		0.045436
NC_000913	2744875	2744880		0.037535
NC_000913	2744880	2744885		0.034864
NC_000913	2744885	2744890		0.037811
NC_000913	2744890	2744895		0.031021
NC_000913	2744895	2744900		0.040164
NC_000913	2744900	2744905		0.041375
NC_000913	2744905	2744910		0.028326
NC_000913	2744910	2744915		0.024670
NC_000913	2744915	2744920		0.027001
NC_000913	2744920	2744925		0.024724
NC_000913	2744925	2744930		0.027304
NC_000913	2744930	2744935		0.018115
NC_000913	2744935	2744940		0.040348
NC_000913	2744940	2744945		0.054704
NC_000913	2744945	2744950		0.020172
NC_000913	2744950	2744955		0.030502
NC_000913	2744955	2744960		0.030197
NC_000913	2744960	2744965		0.046803
NC_000913	2744965	2744970		0.037908
NC_000913	2744970	2744975		0.032429
NC_000913	2744975	2744980		0.019613
NC_000913	2744980	2744985		0.018557
NC_000913	2744985	2744990		0.019381
NC_000913	2744990	2744995		0.023841
NC_000913	2744995	2745000		0.030511
NC_000913	2745000	2745005		0.039414
NC_000913	2745005	2745010		0.050937
NC_000913	2745010	2745015		0.057903
NC_000913	2745015	2745020		0.062994
NC_000913	2745020	2745025		0.059148
NC_000913	2745025	2745030		0.125128
NC_000913	2745030	2745035		0.024895
NC_000913	2745035	2745040		0.020993
NC_000913	2745040	2745045		0.020046
NC_000913	2745045	2745050		0.025816
NC_000913	2745050	2745055		0.031804
NC_000913	2745055	2745060		0.114263
NC_000913	2745060	2745065		0.181777
NC_000913	2745065	2745070		0.194179
NC_000913	2745070	2745075		0.221173
NC_000913	2745075	2745080		0.288329
NC_000913	2745080	2745085		0.442919
NC_000913	2745085	2745090		0.368588
NC_000913	2745090	2745095		0.214161
NC_000913	2745095	2745100		0.149637
NC_000913	2745100	2745105		0.139867
NC_000913	2745105	2745110		0.133719
NC_000913	2745110	2745115		0.132111
NC_000913	2745115	2745120		0.153184
NC_000913	2745120	2745125		0.113737
NC_000913	2745125	2745130		0.182488
NC_000913	2745130	2745135		0.293965
NC_000913	2745135	2745140		0.326431
NC_000913	2745140	2745145		0.282302
NC_000913	2745145	2745150		0.281116
NC_000913	2745150	2745155		0.269148
NC_000913	2745155	2745160		0.338823
NC_000913	2745160	2745165		0.404017
NC_000913	2745165	2745170		0.347932
NC_000913	2745170	2745175		0.343638
NC_000913	2745175	2745180		0.318633
NC_000913	2745180	2745185		0.338430
NC_000913	2745185	2745190		0.315700
NC_000913	2745190	2745195		0.292141
NC_000913	2745195	2745200		0.266647
NC_000913	2745200	2745205		0.376588
NC_000913	2745205	2745210		0.330411
NC_000913	2745210	2745215		0.291133
NC_000913	2745215	2745220		0.220134
NC_000913	2745220	2745225		0.169891
NC_000913	2745225	2745230		0.171697
NC_000913	2745230	2745235		0.155616
NC_000913	2745235	2745240		0.159770
NC_000913	2745240	2745245		0.123251
NC_000913	2745245	2745250		0.111607
NC_000913	2745250	2745255		0.092216
NC_000913	2745255	2745260		0.074239
NC_000913	2745260	2745265		0.089170
NC_000913	2745265	2745270		0.092071
NC_000913	2745270	2745275		0.093575
NC_000913	2745275	2745280		0.118526
NC_000913	2745280	2745285		0.134017
NC_000913	2745285	2745290		0.219715
NC_000913	2745290	2745295		0.189357
NC_000913	2745295	2745300		0.234895
NC_000913	2745300	2745305		0.240106
NC_000913	2745305	2745310		0.231757
NC_000913	2745310	2745315		0.274757
NC_000913	2745315	2745320		0.235329
NC_000913	2745320	2745325		0.270231
NC_000913	2745325	2745330		0.276393
NC_000913	2745330	2745335		0.113778
NC_000913	2745335	2745340		0.119352
NC_000913	2745340	2745345		0.117151
NC_000913	2745345	2745350		0.105155
NC_000913	2745350	2745355		0.077624
NC_000913	2745355	2745360		0.068281
NC_000913	2745360	2745365		0.049044
NC_000913	2745365	2745370		0.075994
NC_000913	2745370	2745375		0.193159
NC_000913	2745375	2745380		0.219568
NC_000913	2745380	2745385		0.231104
NC_000913	2745385	2745390		0.284649
NC_000913	2745390	2745395		0.448127
NC_000913	2745395	2745400		0.509506
NC_000913	2745400	2745405		0.576331
NC_000913	2745405	2745410		0.621583
NC_000913	2745410	2745415		0.666852
NC_000913	2745415	2745420		0.665433
NC_000913	2745420	2745425		1.100762
NC_000913	2745425	2745430		0.861561
NC_000913	2745430	2745435		0.647836
NC_000913	2745435	2745440		0.481934
NC_000913	2745440	2745445		0.456178
NC_000913	2745445	2745450		0.456971
NC_000913	2745450	2745455		0.398770
NC_000913	2745455	2745460		0.350863
NC_000913	2745460	2745465		0.372708
NC_000913	2745465	2745470		0.371395
NC_000913	2745470	2745475		0.601661
NC_000913	2745475	2745480		0.422660
NC_000913	2745480	2745485		0.370048
NC_000913	2745485	2745490		0.526010
NC_000913	2745490	2745495		0.580276
NC_000913	2745495	2745500		0.842788
NC_000913	2745500	2745505		1.069782
NC_000913	2745505	2745510		1.159471
NC_000913	2745510	2745515		1.103572
NC_000913	2745515	2745520		1.003666
NC_000913	2745520	2745525		0.878730
NC_000913	2745525	2745530		0.956078
NC_000913	2745530	2745535		0.928477
NC_000913	2745535	2745540		0.908596
NC_000913	2745540	2745545		0.757371
NC_000913	2745545	2745550		0.454734
NC_000913	2745550	2745555		0.388037
NC_000913	2745555	2745560		0.295595
NC_000913	2745560	2745565		0.262980
NC_000913	2745565	2745570		0.229667
NC_000913	2745570	2745575		0.228880
NC_000913	2745575	2745580		0.218257
NC_000913	2745580	2745585		0.219704
NC_000913	2745585	2745590		0.215293
NC_000913	2745590	2745595		0.114373
NC_000913	2745595	2745600		0.089582
NC_000913	2745600	2745605		0.099590
NC_000913	2745605	2745610		0.103730
NC_000913	2745610	2745615		0.076981
NC_000913	2745615	2745620		0.079167
NC_000913	2745620	2745625		0.053188
NC_000913	2745625	2745630		0.046587
NC_000913	2745630	2745635		0.043826
NC_000913	2745635	2745640		0.063809
NC_000913	2745640	2745645		0.055224
NC_000913	2745645	2745650		0.038935
NC_000913	2745650	2745655		0.034009
NC_000913	2745655	2745660		0.031816
NC_000913	2745660	2745665		0.036929
NC_000913	2745665	2745670		0.011259
NC_000913	2745670	2745675		0.015152
NC_000913	2745675	2745680		0.014048
NC_000913	2745680	2745685		0.041579
NC_000913	2745685	2745690		0.058297
NC_000913	2745690	2745695		0.079145
NC_000913	2745695	2745700		0.105688
NC_000913	2745700	2745705		0.099061
NC_000913	2745705	2745710		0.248524
NC_000913	2745710	2745715		0.404020
NC_000913	2745715	2745720		0.362453
NC_000913	2745720	2745725		0.318719
NC_000913	2745725	2745730		0.264981
NC_000913	2745730	2745735		0.262549
NC_000913	2745735	2745740		0.252596
NC_000913	2745740	2745745		0.221327
NC_000913	2745745	2745750		0.244670
NC_000913	2745750	2745755		0.243850
NC_000913	2745755	2745760		0.248337
NC_000913	2745760	2745765		0.258403
NC_000913	2745765	2745770		0.304852
NC_000913	2745770	2745775		0.256508
NC_000913	2745775	2745780		0.282200
NC_000913	2745780	2745785		0.249964
NC_000913	2745785	2745790		0.255714
NC_000913	2745790	2745795		0.150255
NC_000913	2745795	2745800		0.154719
NC_000913	2745800	2745805		0.168938
NC_000913	2745805	2745810		0.136103
NC_000913	2745810	2745815		0.139158
NC_000913	2745815	2745820		0.164119
NC_000913	2745820	2745825		0.159975
NC_000913	2745825	2745830		0.163161
NC_000913	2745830	2745835		0.145972
NC_000913	2745835	2745840		0.126786
NC_000913	2745840	2745845		0.151555
NC_000913	2745845	2745850		0.146170
NC_000913	2745850	2745855		0.116435
NC_000913	2745855	2745860		0.144834
NC_000913	2745860	2745865		0.164005
NC_000913	2745865	2745870		0.178735
NC_000913	2745870	2745875		0.190648
NC_000913	2745875	2745880		0.169847
NC_000913	2745880	2745885		0.263425
NC_000913	2745885	2745890		0.176747
NC_000913	2745890	2745895		0.171463
NC_000913	2745895	2745900		0.262632
NC_000913	2745900	2745905		0.267565
NC_000913	2745905	2745910		0.326867
NC_000913	2745910	2745915		0.440288
NC_000913	2745915	2745920		0.465565
NC_000913	2745920	2745925		0.582120
NC_000913	2745925	2745930		0.585018
NC_000913	2745930	2745935		0.647187
NC_000913	2745935	2745940		0.657386
NC_000913	2745940	2745945		0.696055
NC_000913	2745945	2745950		0.714850
NC_000913	2745950	2745955		0.620705
NC_000913	2745955	2745960		0.601594
NC_000913	2745960	2745965		0.448136
NC_000913	2745965	2745970		0.520718
NC_000913	2745970	2745975		0.476166
NC_000913	2745975	2745980		0.517521
NC_000913	2745980	2745985		0.541001
NC_000913	2745985	2745990		0.348273
NC_000913	2745990	2745995		0.224715
NC_000913	2745995	2746000		0.198714
NC_000913	2746000	2746005		0.206684
NC_000913	2746005	2746010		0.194807
NC_000913	2746010	2746015		0.226984
NC_000913	2746015	2746020		0.272680
NC_000913	2746020	2746025		0.440804
NC_000913	2746025	2746030		0.542413
NC_000913	2746030	2746035		0.550593
NC_000913	2746035	2746040		0.518062
NC_000913	2746040	2746045		0.519296
NC_000913	2746045	2746050		0.653043
NC_000913	2746050	2746055		0.582198
NC_000913	2746055	2746060		0.516397
NC_000913	2746060	2746065		0.508288
NC_000913	2746065	2746070		0.511607
NC_000913	2746070	2746075		0.472321
NC_000913	2746075	2746080		0.383766
NC_000913	2746080	2746085		0.289546
NC_000913	2746085	2746090		0.286431
NC_000913	2746090	2746095		0.248647
NC_000913	2746095	2746100		0.189347
NC_000913	2746100	2746105		0.167584
NC_000913	2746105	2746110		0.143635
NC_000913	2746110	2746115		0.109955
NC_000913	2746115	2746120		0.099651
NC_000913	2746120	2746125		0.066886
NC_000913	2746125	2746130		0.047042
NC_000913	2746130	2746135		0.031630
NC_000913	2746135	2746140		0.023105
NC_000913	2746140	2746145		0.012494
NC_000913	2746145	2746150		0.010070
NC_000913	2746150	2746155		0.011291
NC_000913	2746155	2746160		0.010568
NC_000913	2746160	2746165		0.011187
NC_000913	2746165	2746170		0.008254
NC_000913	2746170	2746175		0.005985
NC_000913	2746175	2746180		0.002086
NC_000913	2746180	2746185		0.003962
NC_000913	2746185	2746190		0.004702
NC_000913	2746190	2746195		0.001465
NC_000913	2746195	2746200		0.001327
NC_000913	2746200	2746205		0.001777
NC_000913	2746205	2746210		0.001522
NC_000913	2746210	2746215		0.001883
NC_000913	2746215	2746220		0.001633
NC_000913	2746220	2746225		0.001723
NC_000913	2746225	2746230		0.002072
NC_000913	2746230	2746235		0.002305
NC_000913	2746235	2746240		0.003165
NC_000913	2746240	2746245		0.004073
NC_000913	2746245	2746250		0.010663
NC_000913	2746250	2746255		0.014058
NC_000913	2746255	2746260		0.014008
NC_000913	2746260	2746265		0.015024
NC_000913	2746265	2746270		0.016945
NC_000913	2746270	2746275		0.017997
NC_000913	2746275	2746280		0.020619
NC_000913	2746280	2746285		0.045094
NC_000913	2746285	2746290		0.046792
NC_000913	2746290	2746295		0.160201
NC_000913	2746295	2746300		0.179561
NC_000913	2746300	2746305		0.126827
NC_000913	2746305	2746310		0.132000
NC_000913	2746310	2746315		0.095380
NC_000913	2746315	2746320		0.074148
NC_000913	2746320	2746325		0.070735
NC_000913	2746325	2746330		0.062561
NC_000913	2746330	2746335		0.066625
NC_000913	2746335	2746340		0.064028
NC_000913	2746340	2746345		0.070565
NC_000913	2746345	2746350		0.065524
NC_000913	2746350	2746355		0.068840
NC_000913	2746355	2746360		0.078279
NC_000913	2746360	2746365		0.076995
NC_000913	2746365	2746370		0.088155
NC_000913	2746370	2746375		0.082809
NC_000913	2746375	2746380		0.084437
NC_000913	2746380	2746385		0.088171
NC_000913	2746385	2746390		0.109805
NC_000913	2746390	2746395		0.158493
NC_000913	2746395	2746400		0.165591
NC_000913	2746400	2746405		0.195765
NC_000913	2746405	2746410		0.244851
NC_000913	2746410	2746415		0.276955
NC_000913	2746415	2746420		0.278153
NC_000913	2746420	2746425		0.337594
NC_000913	2746425	2746430		0.287792
NC_000913	2746430	2746435		0.255069
NC_000913	2746435	2746440		0.186150
NC_000913	2746440	2746445		0.162008
NC_000913	2746445	2746450		0.175978
NC_000913	2746450	2746455		0.163475
NC_000913	2746455	2746460		0.195298
NC_000913	2746460	2746465		0.228242
NC_000913	2746465	2746470		0.239818
NC_000913	2746470	2746475		0.329205
NC_000913	2746475	2746480		0.368132
NC_000913	2746480	2746485		0.686944
NC_000913	2746485	2746490		0.942257
NC_000913	2746490	2746495		1.153138
NC_000913	2746495	2746500		1.181753
NC_000913	2746500	2746505		1.168697
NC_000913	2746505	2746510		0.944744
NC_000913	2746510	2746515		1.037792
NC_000913	2746515	2746520		0.858767
NC_000913	2746520	2746525		0.847229
NC_000913	2746525	2746530		0.779556
NC_000913	2746530	2746535		0.694877
NC_000913	2746535	2746540		0.684484
NC_000913	2746540	2746545		0.461126
NC_000913	2746545	2746550		0.243209
NC_000913	2746550	2746555		0.203904
NC_000913	2746555	2746560		0.170785
NC_000913	2746560	2746565		0.122289
NC_000913	2746565	2746570		0.105622
NC_000913	2746570	2746575		0.099871
NC_000913	2746575	2746580		0.069690
NC_000913	2746580	2746585		0.052361
NC_000913	2746585	2746590		0.043461
NC_000913	2746590	2746595		0.049256
NC_000913	2746595	2746600		0.045928
NC_000913	2746600	2746605		0.058122
NC_000913	2746605	2746610		0.080951
NC_000913	2746610	2746615		0.076012
NC_000913	2746615	2746620		0.043643
NC_000913	2746620	2746625		0.043706
NC_000913	2746625	2746630		0.069916
NC_000913	2746630	2746635		0.077365
NC_000913	2746635	2746640		0.068507
NC_000913	2746640	2746645		0.065155
NC_000913	2746645	2746650		0.072813
NC_000913	2746650	2746655		0.071711
NC_000913	2746655	2746660		0.113651
NC_000913	2746660	2746665		0.209078
NC_000913	2746665	2746670		0.259423
NC_000913	2746670	2746675		0.273188
NC_000913	2746675	2746680		0.321984
NC_000913	2746680	2746685		0.349787
NC_000913	2746685	2746690		0.452681
NC_000913	2746690	2746695		0.263420
NC_000913	2746695	2746700		0.351738
NC_000913	2746700	2746705		0.435542
NC_000913	2746705	2746710		0.348964
NC_000913	2746710	2746715		0.304909
NC_000913	2746715	2746720		0.193518
NC_000913	2746720	2746725		0.164937
NC_000913	2746725	2746730		0.183518
NC_000913	2746730	2746735		0.212399
NC_000913	2746735	2746740		0.223806
NC_000913	2746740	2746745		0.240804
NC_000913	2746745	2746750		0.375663
NC_000913	2746750	2746755		0.493772
NC_000913	2746755	2746760		0.493075
NC_000913	2746760	2746765		0.475217
NC_000913	2746765	2746770		0.494006
NC_000913	2746770	2746775		0.458338
NC_000913	2746775	2746780		0.423167
NC_000913	2746780	2746785		0.399838
NC_000913	2746785	2746790		0.420961
NC_000913	2746790	2746795		0.392897
NC_000913	2746795	2746800		0.372585
NC_000913	2746800	2746805		0.388868
NC_000913	2746805	2746810		0.240198
NC_000913	2746810	2746815		0.208504
NC_000913	2746815	2746820		0.252247
NC_000913	2746820	2746825		0.251749
NC_000913	2746825	2746830		0.203685
NC_000913	2746830	2746835		0.138157
NC_000913	2746835	2746840		0.159747
NC_000913	2746840	2746845		0.131097
NC_000913	2746845	2746850		0.132238
NC_000913	2746850	2746855		0.128574
NC_000913	2746855	2746860		0.134623
NC_000913	2746860	2746865		0.136021
NC_000913	2746865	2746870		0.134095
NC_000913	2746870	2746875		0.140014
NC_000913	2746875	2746880		0.272642
NC_000913	2746880	2746885		0.236752
NC_000913	2746885	2746890		0.272981
NC_000913	2746890	2746895		0.190955
NC_000913	2746895	2746900		0.215373
NC_000913	2746900	2746905		0.179391
NC_000913	2746905	2746910		0.227216
NC_000913	2746910	2746915		0.201523
NC_000913	2746915	2746920		0.174115
NC_000913	2746920	2746925		0.191849
NC_000913	2746925	2746930		0.170459
NC_000913	2746930	2746935		0.214205
NC_000913	2746935	2746940		0.149580
NC_000913	2746940	2746945		0.104598
NC_000913	2746945	2746950		0.090917
NC_000913	2746950	2746955		0.079226
NC_000913	2746955	2746960		0.080661
NC_000913	2746960	2746965		0.089649
NC_000913	2746965	2746970		0.091263
NC_000913	2746970	2746975		0.098629
NC_000913	2746975	2746980		0.150013
NC_000913	2746980	2746985		0.191602
NC_000913	2746985	2746990		0.151808
NC_000913	2746990	2746995		0.190137
NC_000913	2746995	2747000		0.173702
NC_000913	2747000	2747005		0.165693
NC_000913	2747005	2747010		0.117900
NC_000913	2747010	2747015		0.164855
NC_000913	2747015	2747020		0.096016
NC_000913	2747020	2747025		0.106163
NC_000913	2747025	2747030		0.099811
NC_000913	2747030	2747035		0.097959
NC_000913	2747035	2747040		0.144028
NC_000913	2747040	2747045		0.135391
NC_000913	2747045	2747050		0.148107
NC_000913	2747050	2747055		0.164631
NC_000913	2747055	2747060		0.214396
NC_000913	2747060	2747065		0.257390
NC_000913	2747065	2747070		0.296542
NC_000913	2747070	2747075		0.317899
NC_000913	2747075	2747080		0.267665
NC_000913	2747080	2747085		0.190116
NC_000913	2747085	2747090		0.146786
NC_000913	2747090	2747095		0.306022
NC_000913	2747095	2747100		0.287797
NC_000913	2747100	2747105		0.353112
NC_000913	2747105	2747110		0.318434
NC_000913	2747110	2747115		0.266180
NC_000913	2747115	2747120		0.242556
NC_000913	2747120	2747125		0.168649
NC_000913	2747125	2747130		0.191570
NC_000913	2747130	2747135		0.160396
NC_000913	2747135	2747140		0.101129
NC_000913	2747140	2747145		0.151319
NC_000913	2747145	2747150		0.140164
NC_000913	2747150	2747155		0.175084
NC_000913	2747155	2747160		0.180821
NC_000913	2747160	2747165		0.048144
NC_000913	2747165	2747170		0.030746
NC_000913	2747170	2747175		0.022259
NC_000913	2747175	2747180		0.038041
NC_000913	2747180	2747185		0.022787
NC_000913	2747185	2747190		0.036686
NC_000913	2747190	2747195		0.053351
NC_000913	2747195	2747200		0.038660
NC_000913	2747200	2747205		0.052896
NC_000913	2747205	2747210		0.063241
NC_000913	2747210	2747215		0.076485
NC_000913	2747215	2747220		0.072602
NC_000913	2747220	2747225		0.068872
NC_000913	2747225	2747230		0.132237
NC_000913	2747230	2747235		0.093404
NC_000913	2747235	2747240		0.096378
NC_000913	2747240	2747245		0.124737
NC_000913	2747245	2747250		0.100390
NC_000913	2747250	2747255		0.095765
NC_000913	2747255	2747260		0.141991
NC_000913	2747260	2747265		0.115112
NC_000913	2747265	2747270		0.082952
NC_000913	2747270	2747275		0.069186
NC_000913	2747275	2747280		0.059761
NC_000913	2747280	2747285		0.071043
NC_000913	2747285	2747290		0.234479
NC_000913	2747290	2747295		0.261371
NC_000913	2747295	2747300		0.411174
NC_000913	2747300	2747305		0.325409
NC_000913	2747305	2747310		0.392953
NC_000913	2747310	2747315		0.138826
NC_000913	2747315	2747320		0.162661
NC_000913	2747320	2747325		0.184204
NC_000913	2747325	2747330		0.110240
NC_000913	2747330	2747335		0.092118
NC_000913	2747335	2747340		0.085257
NC_000913	2747340	2747345		0.088933
NC_000913	2747345	2747350		0.089347
NC_000913	2747350	2747355		0.079266
NC_000913	2747355	2747360		0.126429
NC_000913	2747360	2747365		0.276594
NC_000913	2747365	2747370		0.344458
NC_000913	2747370	2747375		0.374848
NC_000913	2747375	2747380		0.324650
NC_000913	2747380	2747385		0.158987
NC_000913	2747385	2747390		0.156838
NC_000913	2747390	2747395		0.170530
NC_000913	2747395	2747400		0.180928
NC_000913	2747400	2747405		0.177232
NC_000913	2747405	2747410		0.219680
NC_000913	2747410	2747415		0.265614
NC_000913	2747415	2747420		0.315084
NC_000913	2747420	2747425		0.348246
NC_000913	2747425	2747430		0.465395
NC_000913	2747430	2747435		0.643328
NC_000913	2747435	2747440		0.795998
NC_000913	2747440	2747445		0.901140
NC_000913	2747445	2747450		0.668481
NC_000913	2747450	2747455		0.602392
NC_000913	2747455	2747460		0.648848
NC_000913	2747460	2747465		0.646138
NC_000913	2747465	2747470		0.653222
NC_000913	2747470	2747475		0.702800
NC_000913	2747475	2747480		0.647765
NC_000913	2747480	2747485		0.680766
NC_000913	2747485	2747490		0.705334
NC_000913	2747490	2747495		0.823831
NC_000913	2747495	2747500		0.808469
NC_000913	2747500	2747505		0.897069
NC_000913	2747505	2747510		0.987184
NC_000913	2747510	2747515		1.045612
NC_000913	2747515	2747520		1.016701
NC_000913	2747520	2747525		1.090111
NC_000913	2747525	2747530		1.175562
NC_000913	2747530	2747535		1.083747
NC_000913	2747535	2747540		0.941446
NC_000913	2747540	2747545		0.862345
NC_000913	2747545	2747550		0.843058
NC_000913	2747550	2747555		0.738116
NC_000913	2747555	2747560		0.639860
NC_000913	2747560	2747565		0.540880
NC_000913	2747565	2747570		0.503325
NC_000913	2747570	2747575		0.450733
NC_000913	2747575	2747580		0.460528
NC_000913	2747580	2747585		0.437580
NC_000913	2747585	2747590		0.406721
NC_000913	2747590	2747595		0.438368
NC_000913	2747595	2747600		0.413569
NC_000913	2747600	2747605		0.339952
NC_000913	2747605	2747610		0.199381
NC_000913	2747610	2747615		0.178552
NC_000913	2747615	2747620		0.217768
NC_000913	2747620	2747625		0.252528
NC_000913	2747625	2747630		0.266748
NC_000913	2747630	2747635		0.234015
NC_000913	2747635	2747640		0.213711
NC_000913	2747640	2747645		0.180460
NC_000913	2747645	2747650		0.201890
NC_000913	2747650	2747655		0.137376
NC_000913	2747655	2747660		0.117750
NC_000913	2747660	2747665		0.098869
NC_000913	2747665	2747670		0.084494
NC_000913	2747670	2747675		0.066953
NC_000913	2747675	2747680		0.071673
NC_000913	2747680	2747685		0.063377
NC_000913	2747685	2747690		0.056263
NC_000913	2747690	2747695		0.047200
NC_000913	2747695	2747700		0.045910
NC_000913	2747700	2747705		0.026478
NC_000913	2747705	2747710		0.024119
NC_000913	2747710	2747715		0.012004
NC_000913	2747715	2747720		0.002863
NC_000913	2747720	2747725		0.001250
NC_000913	2747725	2747730		0.000474
NC_000913	2747730	2747735		0.000294
NC_000913	2747735	2747740		0.000193
NC_000913	2747740	2747745		0.000145
NC_000913	2747745	2747750		0.000148
NC_000913	2747750	2747755		0.000078
NC_000913	2747755	2747760		0.000082
NC_000913	2747760	2747765		0.000099
NC_000913	2747765	2747770		0.000085
NC_000913	2747770	2747775		0.000180
NC_000913	2747775	2747780		0.000182
NC_000913	2747780	2747785		0.000252
NC_000913	2747785	2747790		0.000269
NC_000913	2747790	2747795		0.000444
NC_000913	2747795	2747800		0.000512
NC_000913	2747800	2747805		0.000644
NC_000913	2747805	2747810		0.000586
NC_000913	2747810	2747815		0.000616
NC_000913	2747815	2747820		0.000994
NC_000913	2747820	2747825		0.001594
NC_000913	2747825	2747830		0.002616
NC_000913	2747830	2747835		0.006025
NC_000913	2747835	2747840		0.013384
NC_000913	2747840	2747845		0.029158
NC_000913	2747845	2747850		0.033352
NC_000913	2747850	2747855		0.035308
NC_000913	2747855	2747860		0.037168
NC_000913	2747860	2747865		0.042689
NC_000913	2747865	2747870		0.073121
NC_000913	2747870	2747875		0.137487
NC_000913	2747875	2747880		0.101877
NC_000913	2747880	2747885		0.119212
NC_000913	2747885	2747890		0.036849
NC_000913	2747890	2747895		0.022019
NC_000913	2747895	2747900		0.018919
NC_000913	2747900	2747905		0.013413
NC_000913	2747905	2747910		0.012184
NC_000913	2747910	2747915		0.010541
NC_000913	2747915	2747920		0.010084
NC_000913	2747920	2747925		0.010213
NC_000913	2747925	2747930		0.012726
NC_000913	2747930	2747935		0.015423
NC_000913	2747935	2747940		0.019602
NC_000913	2747940	2747945		0.020476
NC_000913	2747945	2747950		0.021474
NC_000913	2747950	2747955		0.020092
NC_000913	2747955	2747960		0.021688
NC_000913	2747960	2747965		0.024624
NC_000913	2747965	2747970		0.018615
NC_000913	2747970	2747975		0.016626
NC_000913	2747975	2747980		0.015262
NC_000913	2747980	2747985		0.017826
NC_000913	2747985	2747990		0.013616
NC_000913	2747990	2747995		0.017099
NC_000913	2747995	2748000		0.019092
NC_000913	2748000	2748005		0.025670
NC_000913	2748005	2748010		0.035407
NC_000913	2748010	2748015		0.042379
NC_000913	2748015	2748020		0.090019
NC_000913	2748020	2748025		0.144286
NC_000913	2748025	2748030		0.234344
NC_000913	2748030	2748035		0.210606
NC_000913	2748035	2748040		0.204273
NC_000913	2748040	2748045		0.210487
NC_000913	2748045	2748050		0.228535
NC_000913	2748050	2748055		0.238014
NC_000913	2748055	2748060		0.259156
NC_000913	2748060	2748065		0.288549
NC_000913	2748065	2748070		0.408768
NC_000913	2748070	2748075		0.424311
NC_000913	2748075	2748080		0.639562
NC_000913	2748080	2748085		0.698005
NC_000913	2748085	2748090		0.799478
NC_000913	2748090	2748095		0.889946
NC_000913	2748095	2748100		0.851708
NC_000913	2748100	2748105		0.859360
NC_000913	2748105	2748110		0.767329
NC_000913	2748110	2748115		0.773029
NC_000913	2748115	2748120		0.743417
NC_000913	2748120	2748125		0.852441
NC_000913	2748125	2748130		0.634320
NC_000913	2748130	2748135		0.599192
NC_000913	2748135	2748140		0.766043
NC_000913	2748140	2748145		0.676761
NC_000913	2748145	2748150		0.556718
NC_000913	2748150	2748155		0.556783
NC_000913	2748155	2748160		0.564514
NC_000913	2748160	2748165		0.473875
NC_000913	2748165	2748170		0.557979
NC_000913	2748170	2748175		0.636190
NC_000913	2748175	2748180		0.544817
NC_000913	2748180	2748185		0.543357
NC_000913	2748185	2748190		0.913786
NC_000913	2748190	2748195		0.625230
NC_000913	2748195	2748200		0.580040
NC_000913	2748200	2748205		0.415107
NC_000913	2748205	2748210		0.528189
NC_000913	2748210	2748215		0.634519
NC_000913	2748215	2748220		0.567074
NC_000913	2748220	2748225		0.388488
NC_000913	2748225	2748230		0.415524
NC_000913	2748230	2748235		0.408838
NC_000913	2748235	2748240		0.419707
NC_000913	2748240	2748245		0.435833
NC_000913	2748245	2748250		0.602230
NC_000913	2748250	2748255		1.037171
NC_000913	2748255	2748260		1.220937
NC_000913	2748260	2748265		1.222945
NC_000913	2748265	2748270		1.594848
NC_000913	2748270	2748275		1.088712
NC_000913	2748275	2748280		1.412349
NC_000913	2748280	2748285		1.561006
NC_000913	2748285	2748290		1.804284
NC_000913	2748290	2748295		3.411854
NC_000913	2748295	2748300		6.577395
NC_000913	2748300	2748305		10.610727
NC_000913	2748305	2748310		8.420374
NC_000913	2748310	2748315		6.960614
NC_000913	2748315	2748320		5.276724
NC_000913	2748320	2748325		5.414751
NC_000913	2748325	2748330		5.337498
NC_000913	2748330	2748335		5.223155
NC_000913	2748335	2748340		5.156195
NC_000913	2748340	2748345		5.234742
NC_000913	2748345	2748350		5.137475
NC_000913	2748350	2748355		4.105075
NC_000913	2748355	2748360		3.244522
NC_000913	2748360	2748365		2.983932
NC_000913	2748365	2748370		2.003997
NC_000913	2748370	2748375		1.599882
NC_000913	2748375	2748380		1.174966
NC_000913	2748380	2748385		0.842954
NC_000913	2748385	2748390		0.665124
NC_000913	2748390	2748395		0.646310
NC_000913	2748395	2748400		0.639158
NC_000913	2748400	2748405		0.680520
NC_000913	2748405	2748410		0.711848
NC_000913	2748410	2748415		0.827383
NC_000913	2748415	2748420		1.311105
NC_000913	2748420	2748425		1.129450
NC_000913	2748425	2748430		0.946158
NC_000913	2748430	2748435		0.812407
NC_000913	2748435	2748440		0.540088
NC_000913	2748440	2748445		0.505768
NC_000913	2748445	2748450		0.465478
NC_000913	2748450	2748455		0.613464
NC_000913	2748455	2748460		0.538968
NC_000913	2748460	2748465		0.569989
NC_000913	2748465	2748470		0.592274
NC_000913	2748470	2748475		0.451272
NC_000913	2748475	2748480		0.265119
NC_000913	2748480	2748485		0.268334
NC_000913	2748485	2748490		0.178375
NC_000913	2748490	2748495		0.192793
NC_000913	2748495	2748500		0.221224
NC_000913	2748500	2748505		0.153429
NC_000913	2748505	2748510		0.145138
NC_000913	2748510	2748515		0.166886
NC_000913	2748515	2748520		0.141338
NC_000913	2748520	2748525		0.241704
NC_000913	2748525	2748530		0.237061
NC_000913	2748530	2748535		0.217353
NC_000913	2748535	2748540		0.230869
NC_000913	2748540	2748545		0.240700
NC_000913	2748545	2748550		0.333723
NC_000913	2748550	2748555		0.452343
NC_000913	2748555	2748560		0.531618
NC_000913	2748560	2748565		0.720181
NC_000913	2748565	2748570		0.605382
NC_000913	2748570	2748575		0.497145
NC_000913	2748575	2748580		0.466996
NC_000913	2748580	2748585		0.632829
NC_000913	2748585	2748590		0.519713
NC_000913	2748590	2748595		0.383780
NC_000913	2748595	2748600		0.378742
NC_000913	2748600	2748605		0.350727
NC_000913	2748605	2748610		0.262107
NC_000913	2748610	2748615		0.295474
NC_000913	2748615	2748620		0.348950
NC_000913	2748620	2748625		0.424451
NC_000913	2748625	2748630		0.404084
NC_000913	2748630	2748635		0.541931
NC_000913	2748635	2748640		0.498232
NC_000913	2748640	2748645		0.455906
NC_000913	2748645	2748650		0.859109
NC_000913	2748650	2748655		0.656602
NC_000913	2748655	2748660		0.633132
NC_000913	2748660	2748665		0.570225
NC_000913	2748665	2748670		0.564383
NC_000913	2748670	2748675		0.545029
NC_000913	2748675	2748680		0.481487
NC_000913	2748680	2748685		0.499257
NC_000913	2748685	2748690		0.472459
NC_000913	2748690	2748695		0.504360
NC_000913	2748695	2748700		0.434486
NC_000913	2748700	2748705		0.416381
NC_000913	2748705	2748710		0.252081
NC_000913	2748710	2748715		0.202825
NC_000913	2748715	2748720		0.212268
NC_000913	2748720	2748725		0.228530
NC_000913	2748725	2748730		0.242118
NC_000913	2748730	2748735		0.270323
NC_000913	2748735	2748740		0.209155
NC_000913	2748740	2748745		0.299786
NC_000913	2748745	2748750		0.546595
NC_000913	2748750	2748755		0.720554
NC_000913	2748755	2748760		0.637768
NC_000913	2748760	2748765		0.500964
NC_000913	2748765	2748770		0.410580
NC_000913	2748770	2748775		0.372207
NC_000913	2748775	2748780		0.292996
NC_000913	2748780	2748785		0.259285
NC_000913	2748785	2748790		0.390132
NC_000913	2748790	2748795		0.336817
NC_000913	2748795	2748800		0.317135
NC_000913	2748800	2748805		0.507666
NC_000913	2748805	2748810		0.469024
NC_000913	2748810	2748815		0.237529
NC_000913	2748815	2748820		0.097327
NC_000913	2748820	2748825		0.030489
NC_000913	2748825	2748830		0.039530
NC_000913	2748830	2748835		0.019764
NC_000913	2748835	2748840		0.021612
NC_000913	2748840	2748845		0.021769
NC_000913	2748845	2748850		0.019828
NC_000913	2748850	2748855		0.021995
NC_000913	2748855	2748860		0.020450
NC_000913	2748860	2748865		0.027868
NC_000913	2748865	2748870		0.007054
NC_000913	2748870	2748875		0.008217
NC_000913	2748875	2748880		0.008355
NC_000913	2748880	2748885		0.004012
NC_000913	2748885	2748890		0.004532
NC_000913	2748890	2748895		0.001545
NC_000913	2748895	2748900		0.005718
NC_000913	2748900	2748905		0.012886
NC_000913	2748905	2748910		0.010632
NC_000913	2748910	2748915		0.018924
NC_000913	2748915	2748920		0.022897
NC_000913	2748920	2748925		0.017203
NC_000913	2748925	2748930		0.025919
NC_000913	2748930	2748935		0.033613
NC_000913	2748935	2748940		0.034740
NC_000913	2748940	2748945		0.036719
NC_000913	2748945	2748950		0.048116
NC_000913	2748950	2748955		0.077568
NC_000913	2748955	2748960		0.082817
NC_000913	2748960	2748965		0.141705
NC_000913	2748965	2748970		0.154227
NC_000913	2748970	2748975		0.223340
NC_000913	2748975	2748980		0.464287
NC_000913	2748980	2748985		0.330431
NC_000913	2748985	2748990		0.423695
NC_000913	2748990	2748995		0.388626
NC_000913	2748995	2749000		0.417081
NC_000913	2749000	2749005		0.361389
NC_000913	2749005	2749010		0.352418
NC_000913	2749010	2749015		0.380704
NC_000913	2749015	2749020		0.408513
NC_000913	2749020	2749025		0.379261
NC_000913	2749025	2749030		0.273833
NC_000913	2749030	2749035		0.320190
NC_000913	2749035	2749040		0.193391
NC_000913	2749040	2749045		0.158028
NC_000913	2749045	2749050		0.141808
NC_000913	2749050	2749055		0.139016
NC_000913	2749055	2749060		0.127481
NC_000913	2749060	2749065		0.139004
NC_000913	2749065	2749070		0.200555
NC_000913	2749070	2749075		0.210591
NC_000913	2749075	2749080		0.268805
NC_000913	2749080	2749085		0.291532
NC_000913	2749085	2749090		0.214357
NC_000913	2749090	2749095		0.207520
NC_000913	2749095	2749100		0.237774
NC_000913	2749100	2749105		0.276477
NC_000913	2749105	2749110		0.314024
NC_000913	2749110	2749115		0.110124
NC_000913	2749115	2749120		0.088617
NC_000913	2749120	2749125		0.090597
NC_000913	2749125	2749130		0.117106
NC_000913	2749130	2749135		0.130665
NC_000913	2749135	2749140		0.135341
NC_000913	2749140	2749145		0.144379
NC_000913	2749145	2749150		0.195838
NC_000913	2749150	2749155		0.315558
NC_000913	2749155	2749160		0.176213
NC_000913	2749160	2749165		0.193502
NC_000913	2749165	2749170		0.194481
NC_000913	2749170	2749175		0.139942
NC_000913	2749175	2749180		0.146178
NC_000913	2749180	2749185		0.135253
NC_000913	2749185	2749190		0.128755
NC_000913	2749190	2749195		0.199572
NC_000913	2749195	2749200		0.153805
NC_000913	2749200	2749205		0.198907
NC_000913	2749205	2749210		0.204001
NC_000913	2749210	2749215		0.278778
NC_000913	2749215	2749220		0.266989
NC_000913	2749220	2749225		0.155961
NC_000913	2749225	2749230		0.156841
NC_000913	2749230	2749235		0.119466
NC_000913	2749235	2749240		0.203625
NC_000913	2749240	2749245		0.132682
NC_000913	2749245	2749250		0.119917
NC_000913	2749250	2749255		0.174881
NC_000913	2749255	2749260		0.122277
NC_000913	2749260	2749265		0.064282
NC_000913	2749265	2749270		0.048223
NC_000913	2749270	2749275		0.028800
NC_000913	2749275	2749280		0.025440
NC_000913	2749280	2749285		0.026350
NC_000913	2749285	2749290		0.018048
NC_000913	2749290	2749295		0.007801
NC_000913	2749295	2749300		0.006333
NC_000913	2749300	2749305		0.011106
NC_000913	2749305	2749310		0.011466
NC_000913	2749310	2749315		0.029334
NC_000913	2749315	2749320		0.035765
NC_000913	2749320	2749325		0.052366
NC_000913	2749325	2749330		0.067475
NC_000913	2749330	2749335		0.094346
NC_000913	2749335	2749340		0.127663
NC_000913	2749340	2749345		0.218711
NC_000913	2749345	2749350		0.325940
NC_000913	2749350	2749355		0.194670
NC_000913	2749355	2749360		0.145907
NC_000913	2749360	2749365		0.133243
NC_000913	2749365	2749370		0.137135
NC_000913	2749370	2749375		0.157232
NC_000913	2749375	2749380		0.200281
NC_000913	2749380	2749385		0.199735
NC_000913	2749385	2749390		0.173448
NC_000913	2749390	2749395		0.329277
NC_000913	2749395	2749400		0.330954
NC_000913	2749400	2749405		0.357249
NC_000913	2749405	2749410		0.352989
NC_000913	2749410	2749415		0.369008
NC_000913	2749415	2749420		0.392923
NC_000913	2749420	2749425		0.398843
NC_000913	2749425	2749430		0.262370
NC_000913	2749430	2749435		0.094542
NC_000913	2749435	2749440		0.123530
NC_000913	2749440	2749445		0.094411
NC_000913	2749445	2749450		0.099202
NC_000913	2749450	2749455		0.124345
NC_000913	2749455	2749460		0.055171
NC_000913	2749460	2749465		0.046487
NC_000913	2749465	2749470		0.049588
NC_000913	2749470	2749475		0.058015
NC_000913	2749475	2749480		0.054188
NC_000913	2749480	2749485		0.074774
NC_000913	2749485	2749490		0.095070
NC_000913	2749490	2749495		0.133431
NC_000913	2749495	2749500		0.187019
NC_000913	2749500	2749505		0.426737
NC_000913	2749505	2749510		0.331038
NC_000913	2749510	2749515		0.383048
NC_000913	2749515	2749520		0.342350
NC_000913	2749520	2749525		0.235188
NC_000913	2749525	2749530		0.188755
NC_000913	2749530	2749535		0.176954
NC_000913	2749535	2749540		0.224753
NC_000913	2749540	2749545		0.184811
NC_000913	2749545	2749550		0.191928
NC_000913	2749550	2749555		0.255652
NC_000913	2749555	2749560		0.217818
NC_000913	2749560	2749565		0.160775
NC_000913	2749565	2749570		0.165370
NC_000913	2749570	2749575		0.208824
NC_000913	2749575	2749580		0.110941
NC_000913	2749580	2749585		0.098337
NC_000913	2749585	2749590		0.101749
NC_000913	2749590	2749595		0.105716
NC_000913	2749595	2749600		0.103071
NC_000913	2749600	2749605		0.098882
NC_000913	2749605	2749610		0.128777
NC_000913	2749610	2749615		0.139771
NC_000913	2749615	2749620		0.126983
NC_000913	2749620	2749625		0.128807
NC_000913	2749625	2749630		0.121976
NC_000913	2749630	2749635		0.138796
NC_000913	2749635	2749640		0.124466
NC_000913	2749640	2749645		0.160350
NC_000913	2749645	2749650		0.178159
NC_000913	2749650	2749655		0.226426
NC_000913	2749655	2749660		0.259844
NC_000913	2749660	2749665		0.259482
NC_000913	2749665	2749670		0.279112
NC_000913	2749670	2749675		0.280394
NC_000913	2749675	2749680		0.238562
NC_000913	2749680	2749685		0.206225
NC_000913	2749685	2749690		0.223634
NC_000913	2749690	2749695		0.262162
NC_000913	2749695	2749700		0.315173
NC_000913	2749700	2749705		0.255446
NC_000913	2749705	2749710		0.398420
NC_000913	2749710	2749715		0.495000
NC_000913	2749715	2749720		0.474522
NC_000913	2749720	2749725		0.447496
NC_000913	2749725	2749730		0.487572
NC_000913	2749730	2749735		0.566444
NC_000913	2749735	2749740		0.537080
NC_000913	2749740	2749745		0.379790
NC_000913	2749745	2749750		0.525258
NC_000913	2749750	2749755		0.475351
NC_000913	2749755	2749760		0.400359
NC_000913	2749760	2749765		0.296382
NC_000913	2749765	2749770		0.193188
NC_000913	2749770	2749775		0.146127
NC_000913	2749775	2749780		0.104229
NC_000913	2749780	2749785		0.064376
NC_000913	2749785	2749790		0.025510
NC_000913	2749790	2749795		0.023088
NC_000913	2749795	2749800		0.024573
NC_000913	2749800	2749805		0.026888
NC_000913	2749805	2749810		0.023682
NC_000913	2749810	2749815		0.016896
NC_000913	2749815	2749820		0.013650
NC_000913	2749820	2749825		0.054541
NC_000913	2749825	2749830		0.030797
NC_000913	2749830	2749835		0.023635
NC_000913	2749835	2749840		0.020383
NC_000913	2749840	2749845		0.015944
NC_000913	2749845	2749850		0.011064
NC_000913	2749850	2749855		0.010148
NC_000913	2749855	2749860		0.027895
NC_000913	2749860	2749865		0.034579
NC_000913	2749865	2749870		0.064629
NC_000913	2749870	2749875		0.092397
NC_000913	2749875	2749880		0.106175
NC_000913	2749880	2749885		0.077985
NC_000913	2749885	2749890		0.077232
NC_000913	2749890	2749895		0.085503
NC_000913	2749895	2749900		0.095505
NC_000913	2749900	2749905		0.091664
NC_000913	2749905	2749910		0.101442
NC_000913	2749910	2749915		0.090645
NC_000913	2749915	2749920		0.079258
NC_000913	2749920	2749925		0.065374
NC_000913	2749925	2749930		0.059378
NC_000913	2749930	2749935		0.054127
NC_000913	2749935	2749940		0.034603
NC_000913	2749940	2749945		0.033872
NC_000913	2749945	2749950		0.030249
NC_000913	2749950	2749955		0.035999
NC_000913	2749955	2749960		0.059187
NC_000913	2749960	2749965		0.102287
NC_000913	2749965	2749970		0.218232
NC_000913	2749970	2749975		0.379176
NC_000913	2749975	2749980		0.905380
NC_000913	2749980	2749985		0.671910
NC_000913	2749985	2749990		1.214145
NC_000913	2749990	2749995		1.636647
NC_000913	2749995	2750000		2.193135
NC_000913	2750000	2750005		2.021115
NC_000913	2750005	2750010		1.824604
NC_000913	2750010	2750015		0.823748
NC_000913	2750015	2750020		0.676076
NC_000913	2750020	2750025		0.603817
NC_000913	2750025	2750030		0.461294
NC_000913	2750030	2750035		0.337309
NC_000913	2750035	2750040		0.392458
NC_000913	2750040	2750045		0.375673
NC_000913	2750045	2750050		0.378450
NC_000913	2750050	2750055		0.389757
NC_000913	2750055	2750060		0.365664
NC_000913	2750060	2750065		0.254757
NC_000913	2750065	2750070		0.235022
NC_000913	2750070	2750075		0.215340
NC_000913	2750075	2750080		0.221029
NC_000913	2750080	2750085		0.243382
NC_000913	2750085	2750090		0.259463
NC_000913	2750090	2750095		0.251967
NC_000913	2750095	2750100		0.292849
NC_000913	2750100	2750105		0.192481
NC_000913	2750105	2750110		0.252129
NC_000913	2750110	2750115		0.243970
NC_000913	2750115	2750120		0.262636
NC_000913	2750120	2750125		0.292735
NC_000913	2750125	2750130		0.240866
NC_000913	2750130	2750135		0.227240
NC_000913	2750135	2750140		0.190176
NC_000913	2750140	2750145		0.135786
NC_000913	2750145	2750150		0.100178
NC_000913	2750150	2750155		0.108557
NC_000913	2750155	2750160		0.076924
NC_000913	2750160	2750165		0.109188
NC_000913	2750165	2750170		0.093125
NC_000913	2750170	2750175		0.093904
NC_000913	2750175	2750180		0.118280
NC_000913	2750180	2750185		0.153131
NC_000913	2750185	2750190		0.066668
NC_000913	2750190	2750195		0.082362
NC_000913	2750195	2750200		0.105171
NC_000913	2750200	2750205		0.120371
NC_000913	2750205	2750210		0.117871
NC_000913	2750210	2750215		0.111819
NC_000913	2750215	2750220		0.117017
NC_000913	2750220	2750225		0.093241
NC_000913	2750225	2750230		0.130425
NC_000913	2750230	2750235		0.116919
NC_000913	2750235	2750240		0.119646
NC_000913	2750240	2750245		0.085326
NC_000913	2750245	2750250		0.108166
NC_000913	2750250	2750255		0.080978
NC_000913	2750255	2750260		0.070194
NC_000913	2750260	2750265		0.073102
NC_000913	2750265	2750270		0.067743
NC_000913	2750270	2750275		0.061454
NC_000913	2750275	2750280		0.073574
NC_000913	2750280	2750285		0.065433
NC_000913	2750285	2750290		0.080141
NC_000913	2750290	2750295		0.073304
NC_000913	2750295	2750300		0.054250
NC_000913	2750300	2750305		0.057722
NC_000913	2750305	2750310		0.047037
NC_000913	2750310	2750315		0.037535
NC_000913	2750315	2750320		0.029935
NC_000913	2750320	2750325		0.015802
NC_000913	2750325	2750330		0.006543
NC_000913	2750330	2750335		0.006497
NC_000913	2750335	2750340		0.007905
NC_000913	2750340	2750345		0.013867
NC_000913	2750345	2750350		0.014964
NC_000913	2750350	2750355		0.017596
NC_000913	2750355	2750360		0.036540
NC_000913	2750360	2750365		0.149650
NC_000913	2750365	2750370		0.225920
NC_000913	2750370	2750375		0.257155
NC_000913	2750375	2750380		0.210666
NC_000913	2750380	2750385		0.083810
NC_000913	2750385	2750390		0.050455
NC_000913	2750390	2750395		0.045517
NC_000913	2750395	2750400		0.033138
NC_000913	2750400	2750405		0.034289
NC_000913	2750405	2750410		0.037088
NC_000913	2750410	2750415		0.027567
NC_000913	2750415	2750420		0.122715
NC_000913	2750420	2750425		0.153480
NC_000913	2750425	2750430		0.276458
NC_000913	2750430	2750435		0.231975
NC_000913	2750435	2750440		0.110058
NC_000913	2750440	2750445		0.124005
NC_000913	2750445	2750450		0.129532
NC_000913	2750450	2750455		0.116130
NC_000913	2750455	2750460		0.083083
NC_000913	2750460	2750465		0.107718
NC_000913	2750465	2750470		0.130649
NC_000913	2750470	2750475		0.359627
NC_000913	2750475	2750480		0.221396
NC_000913	2750480	2750485		0.179230
NC_000913	2750485	2750490		0.150133
NC_000913	2750490	2750495		0.220079
NC_000913	2750495	2750500		0.262596
NC_000913	2750500	2750505		0.244735
NC_000913	2750505	2750510		0.313994
NC_000913	2750510	2750515		0.379020
NC_000913	2750515	2750520		0.461478
NC_000913	2750520	2750525		0.363422
NC_000913	2750525	2750530		0.301786
NC_000913	2750530	2750535		0.284388
NC_000913	2750535	2750540		0.331858
NC_000913	2750540	2750545		0.301560
NC_000913	2750545	2750550		0.301642
NC_000913	2750550	2750555		0.264361
NC_000913	2750555	2750560		0.239411
NC_000913	2750560	2750565		0.261756
NC_000913	2750565	2750570		0.242348
NC_000913	2750570	2750575		0.175133
NC_000913	2750575	2750580		0.099967
NC_000913	2750580	2750585		0.085200
NC_000913	2750585	2750590		0.099642
NC_000913	2750590	2750595		0.050525
NC_000913	2750595	2750600		0.045993
NC_000913	2750600	2750605		0.041439
NC_000913	2750605	2750610		0.034713
NC_000913	2750610	2750615		0.029337
NC_000913	2750615	2750620		0.029523
NC_000913	2750620	2750625		0.033445
NC_000913	2750625	2750630		0.029448
NC_000913	2750630	2750635		0.026860
NC_000913	2750635	2750640		0.028990
NC_000913	2750640	2750645		0.020509
NC_000913	2750645	2750650		0.012301
NC_000913	2750650	2750655		0.005403
NC_000913	2750655	2750660		0.002171
NC_000913	2750660	2750665		0.001531
NC_000913	2750665	2750670		0.001796
NC_000913	2750670	2750675		0.001896
NC_000913	2750675	2750680		0.001939
NC_000913	2750680	2750685		0.001709
NC_000913	2750685	2750690		0.001406
NC_000913	2750690	2750695		0.001848
NC_000913	2750695	2750700		0.006686
NC_000913	2750700	2750705		0.013068
NC_000913	2750705	2750710		0.015564
NC_000913	2750710	2750715		0.021179
NC_000913	2750715	2750720		0.025697
NC_000913	2750720	2750725		0.031575
NC_000913	2750725	2750730		0.032239
NC_000913	2750730	2750735		0.038339
NC_000913	2750735	2750740		0.043215
NC_000913	2750740	2750745		0.032861
NC_000913	2750745	2750750		0.037536
NC_000913	2750750	2750755		0.038193
NC_000913	2750755	2750760		0.056420
NC_000913	2750760	2750765		0.073576
NC_000913	2750765	2750770		0.129262
NC_000913	2750770	2750775		0.143929
NC_000913	2750775	2750780		0.201497
NC_000913	2750780	2750785		0.244881
NC_000913	2750785	2750790		0.278043
NC_000913	2750790	2750795		0.253804
NC_000913	2750795	2750800		0.320922
NC_000913	2750800	2750805		0.286609
NC_000913	2750805	2750810		0.410657
NC_000913	2750810	2750815		0.395744
NC_000913	2750815	2750820		0.233868
NC_000913	2750820	2750825		0.205787
NC_000913	2750825	2750830		0.220799
NC_000913	2750830	2750835		0.197216
NC_000913	2750835	2750840		0.134450
NC_000913	2750840	2750845		0.099295
NC_000913	2750845	2750850		0.097007
NC_000913	2750850	2750855		0.120746
NC_000913	2750855	2750860		0.107527
NC_000913	2750860	2750865		0.109778
NC_000913	2750865	2750870		0.109969
NC_000913	2750870	2750875		0.147822
NC_000913	2750875	2750880		0.169078
NC_000913	2750880	2750885		0.166345
NC_000913	2750885	2750890		0.165280
NC_000913	2750890	2750895		0.238700
NC_000913	2750895	2750900		0.428327
NC_000913	2750900	2750905		0.442114
NC_000913	2750905	2750910		0.334779
NC_000913	2750910	2750915		0.314453
NC_000913	2750915	2750920		0.315809
NC_000913	2750920	2750925		0.376774
NC_000913	2750925	2750930		0.334498
NC_000913	2750930	2750935		0.335631
NC_000913	2750935	2750940		0.302323
NC_000913	2750940	2750945		0.420824
NC_000913	2750945	2750950		0.345655
NC_000913	2750950	2750955		0.321513
NC_000913	2750955	2750960		0.306820
NC_000913	2750960	2750965		0.312251
NC_000913	2750965	2750970		0.265965
NC_000913	2750970	2750975		0.247152
NC_000913	2750975	2750980		0.204071
NC_000913	2750980	2750985		0.227993
NC_000913	2750985	2750990		0.145133
NC_000913	2750990	2750995		0.133827
NC_000913	2750995	2751000		0.102726
NC_000913	2751000	2751005		0.115782
NC_000913	2751005	2751010		0.101762
NC_000913	2751010	2751015		0.052033
NC_000913	2751015	2751020		0.069241
NC_000913	2751020	2751025		0.074746
NC_000913	2751025	2751030		0.106778
NC_000913	2751030	2751035		0.137451
NC_000913	2751035	2751040		0.167649
NC_000913	2751040	2751045		0.201820
NC_000913	2751045	2751050		0.247297
NC_000913	2751050	2751055		0.308626
NC_000913	2751055	2751060		0.488052
NC_000913	2751060	2751065		0.318834
NC_000913	2751065	2751070		0.361651
NC_000913	2751070	2751075		0.353915
NC_000913	2751075	2751080		0.364243
NC_000913	2751080	2751085		0.384248
NC_000913	2751085	2751090		0.610065
NC_000913	2751090	2751095		0.576442
NC_000913	2751095	2751100		0.401712
NC_000913	2751100	2751105		0.482572
NC_000913	2751105	2751110		0.771050
NC_000913	2751110	2751115		0.320369
NC_000913	2751115	2751120		0.303327
NC_000913	2751120	2751125		0.279833
NC_000913	2751125	2751130		0.338173
NC_000913	2751130	2751135		0.274776
NC_000913	2751135	2751140		0.279760
NC_000913	2751140	2751145		0.282687
NC_000913	2751145	2751150		0.450721
NC_000913	2751150	2751155		0.503668
NC_000913	2751155	2751160		0.441251
NC_000913	2751160	2751165		0.465824
NC_000913	2751165	2751170		0.556557
NC_000913	2751170	2751175		0.595448
NC_000913	2751175	2751180		0.445073
NC_000913	2751180	2751185		0.478876
NC_000913	2751185	2751190		0.482477
NC_000913	2751190	2751195		0.521958
NC_000913	2751195	2751200		0.448146
NC_000913	2751200	2751205		0.382429
NC_000913	2751205	2751210		0.427987
NC_000913	2751210	2751215		0.436079
NC_000913	2751215	2751220		0.516941
NC_000913	2751220	2751225		0.513850
NC_000913	2751225	2751230		0.473255
NC_000913	2751230	2751235		0.437178
NC_000913	2751235	2751240		0.537684
NC_000913	2751240	2751245		0.724881
NC_000913	2751245	2751250		0.680769
NC_000913	2751250	2751255		0.745890
NC_000913	2751255	2751260		0.853624
NC_000913	2751260	2751265		0.758997
NC_000913	2751265	2751270		0.695504
NC_000913	2751270	2751275		0.499747
NC_000913	2751275	2751280		0.298548
NC_000913	2751280	2751285		0.293093
NC_000913	2751285	2751290		0.265108
NC_000913	2751290	2751295		0.342006
NC_000913	2751295	2751300		0.299638
NC_000913	2751300	2751305		0.359646
NC_000913	2751305	2751310		0.999345
NC_000913	2751310	2751315		1.289175
NC_000913	2751315	2751320		1.611748
NC_000913	2751320	2751325		1.473037
NC_000913	2751325	2751330		1.820849
NC_000913	2751330	2751335		1.090481
NC_000913	2751335	2751340		1.120880
NC_000913	2751340	2751345		0.803919
NC_000913	2751345	2751350		0.749237
NC_000913	2751350	2751355		0.720042
NC_000913	2751355	2751360		0.570122
NC_000913	2751360	2751365		0.240256
NC_000913	2751365	2751370		0.177074
NC_000913	2751370	2751375		0.141732
NC_000913	2751375	2751380		0.201188
NC_000913	2751380	2751385		0.232580
NC_000913	2751385	2751390		0.250195
NC_000913	2751390	2751395		0.240694
NC_000913	2751395	2751400		0.236591
NC_000913	2751400	2751405		0.351072
NC_000913	2751405	2751410		0.396002
NC_000913	2751410	2751415		0.431944
NC_000913	2751415	2751420		0.409747
NC_000913	2751420	2751425		0.605692
NC_000913	2751425	2751430		0.569963
NC_000913	2751430	2751435		0.495907
NC_000913	2751435	2751440		0.488952
NC_000913	2751440	2751445		0.491437
NC_000913	2751445	2751450		0.379317
NC_000913	2751450	2751455		0.285780
NC_000913	2751455	2751460		0.258418
NC_000913	2751460	2751465		0.252615
NC_000913	2751465	2751470		0.213043
NC_000913	2751470	2751475		0.188119
NC_000913	2751475	2751480		0.227354
NC_000913	2751480	2751485		0.181794
NC_000913	2751485	2751490		0.168788
NC_000913	2751490	2751495		0.145718
NC_000913	2751495	2751500		0.195682
NC_000913	2751500	2751505		0.143415
NC_000913	2751505	2751510		0.203959
NC_000913	2751510	2751515		0.230195
NC_000913	2751515	2751520		0.243846
NC_000913	2751520	2751525		0.194510
NC_000913	2751525	2751530		0.239035
NC_000913	2751530	2751535		0.254885
NC_000913	2751535	2751540		0.360936
NC_000913	2751540	2751545		0.362995
NC_000913	2751545	2751550		0.455941
NC_000913	2751550	2751555		0.421217
NC_000913	2751555	2751560		0.449769
NC_000913	2751560	2751565		0.547094
NC_000913	2751565	2751570		0.547452
NC_000913	2751570	2751575		0.644663
NC_000913	2751575	2751580		0.542348
NC_000913	2751580	2751585		0.567912
NC_000913	2751585	2751590		0.823883
NC_000913	2751590	2751595		0.943419
NC_000913	2751595	2751600		1.100646
NC_000913	2751600	2751605		1.306046
NC_000913	2751605	2751610		1.801644
NC_000913	2751610	2751615		3.133611
NC_000913	2751615	2751620		3.273503
NC_000913	2751620	2751625		4.394840
NC_000913	2751625	2751630		6.165368
NC_000913	2751630	2751635		7.841866
NC_000913	2751635	2751640		10.095475
NC_000913	2751640	2751645		11.790137
NC_000913	2751645	2751650		13.541600
NC_000913	2751650	2751655		13.567004
NC_000913	2751655	2751660		10.984953
NC_000913	2751660	2751665		10.761672
NC_000913	2751665	2751670		8.735142
NC_000913	2751670	2751675		7.262453
NC_000913	2751675	2751680		4.977267
NC_000913	2751680	2751685		4.522735
NC_000913	2751685	2751690		4.275426
NC_000913	2751690	2751695		3.519173
NC_000913	2751695	2751700		2.845907
NC_000913	2751700	2751705		2.730170
NC_000913	2751705	2751710		2.195710
NC_000913	2751710	2751715		1.781196
NC_000913	2751715	2751720		1.603201
NC_000913	2751720	2751725		1.454330
NC_000913	2751725	2751730		1.458296
NC_000913	2751730	2751735		0.781723
NC_000913	2751735	2751740		0.089943
NC_000913	2751740	2751745		0.049082
NC_000913	2751745	2751750		0.036164
NC_000913	2751750	2751755		0.019723
NC_000913	2751755	2751760		0.011201
NC_000913	2751760	2751765		0.007039
NC_000913	2751765	2751770		0.005719
NC_000913	2751770	2751775		0.003289
NC_000913	2751775	2751780		0.002876
NC_000913	2751780	2751785		0.002666
NC_000913	2751785	2751790		0.004656
NC_000913	2751790	2751795		0.005634
NC_000913	2751795	2751800		0.007280
NC_000913	2751800	2751805		0.006189
NC_000913	2751805	2751810		0.004290
NC_000913	2751810	2751815		0.003968
NC_000913	2751815	2751820		0.006083
NC_000913	2751820	2751825		0.010492
NC_000913	2751825	2751830		0.009440
NC_000913	2751830	2751835		0.012901
NC_000913	2751835	2751840		0.008776
NC_000913	2751840	2751845		0.009735
NC_000913	2751845	2751850		0.018398
NC_000913	2751850	2751855		0.042975
NC_000913	2751855	2751860		0.109057
NC_000913	2751860	2751865		0.107513
NC_000913	2751865	2751870		0.111006
NC_000913	2751870	2751875		0.100112
NC_000913	2751875	2751880		0.038926
NC_000913	2751880	2751885		0.043741
NC_000913	2751885	2751890		0.040190
NC_000913	2751890	2751895		0.041592
NC_000913	2751895	2751900		0.046474
NC_000913	2751900	2751905		0.059012
NC_000913	2751905	2751910		0.121228
NC_000913	2751910	2751915		0.349048
NC_000913	2751915	2751920		0.313417
NC_000913	2751920	2751925		0.274746
NC_000913	2751925	2751930		0.252651
NC_000913	2751930	2751935		0.225315
NC_000913	2751935	2751940		0.210872
NC_000913	2751940	2751945		0.223880
NC_000913	2751945	2751950		0.213039
NC_000913	2751950	2751955		0.290087
NC_000913	2751955	2751960		0.276579
NC_000913	2751960	2751965		0.257185
NC_000913	2751965	2751970		0.228952
NC_000913	2751970	2751975		0.249309
NC_000913	2751975	2751980		0.282476
NC_000913	2751980	2751985		0.390426
NC_000913	2751985	2751990		0.418048
NC_000913	2751990	2751995		0.361327
NC_000913	2751995	2752000		0.397095
NC_000913	2752000	2752005		0.330547
NC_000913	2752005	2752010		0.518890
NC_000913	2752010	2752015		0.513391
NC_000913	2752015	2752020		0.310618
NC_000913	2752020	2752025		0.339242
NC_000913	2752025	2752030		0.333418
NC_000913	2752030	2752035		0.367360
NC_000913	2752035	2752040		0.337328
NC_000913	2752040	2752045		0.373437
NC_000913	2752045	2752050		0.397362
NC_000913	2752050	2752055		0.402511
NC_000913	2752055	2752060		0.513638
NC_000913	2752060	2752065		0.277179
NC_000913	2752065	2752070		0.175439
NC_000913	2752070	2752075		0.049903
NC_000913	2752075	2752080		0.037779
NC_000913	2752080	2752085		0.028638
NC_000913	2752085	2752090		0.006562
NC_000913	2752090	2752095		0.005740
NC_000913	2752095	2752100		0.003103
NC_000913	2752100	2752105		0.002552
NC_000913	2752105	2752110		0.002386
NC_000913	2752110	2752115		0.002750
NC_000913	2752115	2752120		0.014261
NC_000913	2752120	2752125		0.023189
NC_000913	2752125	2752130		0.019285
NC_000913	2752130	2752135		0.010273
NC_000913	2752135	2752140		0.010354
NC_000913	2752140	2752145		0.007259
NC_000913	2752145	2752150		0.009481
NC_000913	2752150	2752155		0.006973
NC_000913	2752155	2752160		0.004575
NC_000913	2752160	2752165		0.005594
NC_000913	2752165	2752170		0.011597
NC_000913	2752170	2752175		0.027366
NC_000913	2752175	2752180		0.019180
NC_000913	2752180	2752185		0.024992
NC_000913	2752185	2752190		0.010142
NC_000913	2752190	2752195		0.006866
NC_000913	2752195	2752200		0.009610
NC_000913	2752200	2752205		0.011624
NC_000913	2752205	2752210		0.003715
NC_000913	2752210	2752215		0.004322
NC_000913	2752215	2752220		0.003494
NC_000913	2752220	2752225		0.004191
NC_000913	2752225	2752230		0.005855
NC_000913	2752230	2752235		0.007418
NC_000913	2752235	2752240		0.010520
NC_000913	2752240	2752245		0.017795
NC_000913	2752245	2752250		0.020829
NC_000913	2752250	2752255		0.028336
NC_000913	2752255	2752260		0.030502
NC_000913	2752260	2752265		0.045256
NC_000913	2752265	2752270		0.047499
NC_000913	2752270	2752275		0.030119
NC_000913	2752275	2752280		0.031102
NC_000913	2752280	2752285		0.042418
NC_000913	2752285	2752290		0.066960
NC_000913	2752290	2752295		0.036666
NC_000913	2752295	2752300		0.035977
NC_000913	2752300	2752305		0.037899
NC_000913	2752305	2752310		0.039683
NC_000913	2752310	2752315		0.045275
NC_000913	2752315	2752320		0.032478
NC_000913	2752320	2752325		0.063189
NC_000913	2752325	2752330		0.066458
NC_000913	2752330	2752335		0.038960
NC_000913	2752335	2752340		0.010259
NC_000913	2752340	2752345		0.009688
NC_000913	2752345	2752350		0.007244
NC_000913	2752350	2752355		0.007426
NC_000913	2752355	2752360		0.009487
NC_000913	2752360	2752365		0.014860
NC_000913	2752365	2752370		0.014885
NC_000913	2752370	2752375		0.040799
NC_000913	2752375	2752380		0.096132
NC_000913	2752380	2752385		0.069788
NC_000913	2752385	2752390		0.017688
NC_000913	2752390	2752395		0.020181
NC_000913	2752395	2752400		0.010516
NC_000913	2752400	2752405		0.042999
NC_000913	2752405	2752410		0.038696
NC_000913	2752410	2752415		0.039637
NC_000913	2752415	2752420		0.056819
NC_000913	2752420	2752425		0.135851
NC_000913	2752425	2752430		0.075766
NC_000913	2752430	2752435		0.056321
NC_000913	2752435	2752440		0.045028
NC_000913	2752440	2752445		0.052913
NC_000913	2752445	2752450		0.037080
NC_000913	2752450	2752455		0.028694
NC_000913	2752455	2752460		0.029982
NC_000913	2752460	2752465		0.045202
NC_000913	2752465	2752470		0.044013
NC_000913	2752470	2752475		0.059559
NC_000913	2752475	2752480		0.062057
NC_000913	2752480	2752485		0.090259
NC_000913	2752485	2752490		0.103921
NC_000913	2752490	2752495		0.206349
NC_000913	2752495	2752500		0.100450
NC_000913	2752500	2752505		0.098977
NC_000913	2752505	2752510		0.072854
NC_000913	2752510	2752515		0.087146
NC_000913	2752515	2752520		0.064272
NC_000913	2752520	2752525		0.069035
NC_000913	2752525	2752530		0.080813
NC_000913	2752530	2752535		0.086978
NC_000913	2752535	2752540		0.093149
NC_000913	2752540	2752545		0.086524
NC_000913	2752545	2752550		0.060119
NC_000913	2752550	2752555		0.104844
NC_000913	2752555	2752560		0.096104
NC_000913	2752560	2752565		0.101788
NC_000913	2752565	2752570		0.141493
NC_000913	2752570	2752575		0.114664
NC_000913	2752575	2752580		0.208205
NC_000913	2752580	2752585		0.294160
NC_000913	2752585	2752590		0.369240
NC_000913	2752590	2752595		0.531658
NC_000913	2752595	2752600		0.698415
NC_000913	2752600	2752605		0.629949
NC_000913	2752605	2752610		0.687786
NC_000913	2752610	2752615		0.574825
NC_000913	2752615	2752620		0.592259
NC_000913	2752620	2752625		0.552575
NC_000913	2752625	2752630		0.668860
NC_000913	2752630	2752635		0.549522
NC_000913	2752635	2752640		0.627009
NC_000913	2752640	2752645		0.401955
NC_000913	2752645	2752650		0.423371
NC_000913	2752650	2752655		0.389579
NC_000913	2752655	2752660		0.310123
NC_000913	2752660	2752665		0.277128
NC_000913	2752665	2752670		0.268331
NC_000913	2752670	2752675		0.248742
NC_000913	2752675	2752680		0.138292
NC_000913	2752680	2752685		0.145692
NC_000913	2752685	2752690		0.132921
NC_000913	2752690	2752695		0.105227
NC_000913	2752695	2752700		0.079415
NC_000913	2752700	2752705		0.086897
NC_000913	2752705	2752710		0.065562
NC_000913	2752710	2752715		0.073735
NC_000913	2752715	2752720		0.117496
NC_000913	2752720	2752725		0.089211
NC_000913	2752725	2752730		0.124751
NC_000913	2752730	2752735		0.143971
NC_000913	2752735	2752740		0.173122
NC_000913	2752740	2752745		0.127951
NC_000913	2752745	2752750		0.104107
NC_000913	2752750	2752755		0.104670
NC_000913	2752755	2752760		0.137490
NC_000913	2752760	2752765		0.107559
NC_000913	2752765	2752770		0.127563
NC_000913	2752770	2752775		0.139635
NC_000913	2752775	2752780		0.155516
NC_000913	2752780	2752785		0.140648
NC_000913	2752785	2752790		0.198319
NC_000913	2752790	2752795		0.178262
NC_000913	2752795	2752800		0.152657
NC_000913	2752800	2752805		0.192472
NC_000913	2752805	2752810		0.162728
NC_000913	2752810	2752815		0.191221
NC_000913	2752815	2752820		0.204204
NC_000913	2752820	2752825		0.195848
NC_000913	2752825	2752830		0.210699
NC_000913	2752830	2752835		0.191005
NC_000913	2752835	2752840		0.186183
NC_000913	2752840	2752845		0.168886
NC_000913	2752845	2752850		0.114678
NC_000913	2752850	2752855		0.106080
NC_000913	2752855	2752860		0.117633
NC_000913	2752860	2752865		0.102320
NC_000913	2752865	2752870		0.090223
NC_000913	2752870	2752875		0.045091
NC_000913	2752875	2752880		0.040487
NC_000913	2752880	2752885		0.044263
NC_000913	2752885	2752890		0.090154
NC_000913	2752890	2752895		0.129464
NC_000913	2752895	2752900		0.139180
NC_000913	2752900	2752905		0.229514
NC_000913	2752905	2752910		0.356713
NC_000913	2752910	2752915		0.234140
NC_000913	2752915	2752920		0.270060
NC_000913	2752920	2752925		0.130843
NC_000913	2752925	2752930		0.176287
NC_000913	2752930	2752935		0.223135
NC_000913	2752935	2752940		0.215736
NC_000913	2752940	2752945		0.220852
NC_000913	2752945	2752950		0.168363
NC_000913	2752950	2752955		0.171131
NC_000913	2752955	2752960		0.157186
NC_000913	2752960	2752965		0.173517
NC_000913	2752965	2752970		0.170414
NC_000913	2752970	2752975		0.111092
NC_000913	2752975	2752980		0.190670
NC_000913	2752980	2752985		0.391553
NC_000913	2752985	2752990		0.452040
NC_000913	2752990	2752995		0.280736
NC_000913	2752995	2753000		0.215796
NC_000913	2753000	2753005		0.151865
NC_000913	2753005	2753010		0.159621
NC_000913	2753010	2753015		0.158080
NC_000913	2753015	2753020		0.171796
NC_000913	2753020	2753025		0.206620
NC_000913	2753025	2753030		0.237602
NC_000913	2753030	2753035		0.342700
NC_000913	2753035	2753040		0.427059
NC_000913	2753040	2753045		0.483606
NC_000913	2753045	2753050		0.405474
NC_000913	2753050	2753055		0.394662
NC_000913	2753055	2753060		0.436502
NC_000913	2753060	2753065		0.459508
NC_000913	2753065	2753070		0.319811
NC_000913	2753070	2753075		0.365654
NC_000913	2753075	2753080		0.440938
NC_000913	2753080	2753085		0.392326
NC_000913	2753085	2753090		0.361776
NC_000913	2753090	2753095		0.312909
NC_000913	2753095	2753100		0.261236
NC_000913	2753100	2753105		0.275838
NC_000913	2753105	2753110		0.244110
NC_000913	2753110	2753115		0.287026
NC_000913	2753115	2753120		0.284623
NC_000913	2753120	2753125		0.415614
NC_000913	2753125	2753130		0.432199
NC_000913	2753130	2753135		0.443094
NC_000913	2753135	2753140		0.310147
NC_000913	2753140	2753145		0.283330
NC_000913	2753145	2753150		0.293263
NC_000913	2753150	2753155		0.254838
NC_000913	2753155	2753160		0.216152
NC_000913	2753160	2753165		0.216573
NC_000913	2753165	2753170		0.219485
NC_000913	2753170	2753175		0.276665
NC_000913	2753175	2753180		0.406178
NC_000913	2753180	2753185		0.267127
NC_000913	2753185	2753190		0.112427
NC_000913	2753190	2753195		0.122790
NC_000913	2753195	2753200		0.115559
NC_000913	2753200	2753205		0.102783
NC_000913	2753205	2753210		0.095772
NC_000913	2753210	2753215		0.097929
NC_000913	2753215	2753220		0.068935
NC_000913	2753220	2753225		0.091469
NC_000913	2753225	2753230		0.100054
NC_000913	2753230	2753235		0.180628
NC_000913	2753235	2753240		0.201087
NC_000913	2753240	2753245		0.207533
NC_000913	2753245	2753250		0.243938
NC_000913	2753250	2753255		0.228933
NC_000913	2753255	2753260		0.339485
NC_000913	2753260	2753265		0.240829
NC_000913	2753265	2753270		0.184631
NC_000913	2753270	2753275		0.245469
NC_000913	2753275	2753280		0.374861
NC_000913	2753280	2753285		0.452277
NC_000913	2753285	2753290		0.508080
NC_000913	2753290	2753295		0.780506
NC_000913	2753295	2753300		0.882238
NC_000913	2753300	2753305		0.847210
NC_000913	2753305	2753310		0.944247
NC_000913	2753310	2753315		0.536851
NC_000913	2753315	2753320		0.542835
NC_000913	2753320	2753325		0.443248
NC_000913	2753325	2753330		0.436197
NC_000913	2753330	2753335		0.318971
NC_000913	2753335	2753340		0.301780
NC_000913	2753340	2753345		0.197287
NC_000913	2753345	2753350		0.238222
NC_000913	2753350	2753355		0.161850
NC_000913	2753355	2753360		0.146716
NC_000913	2753360	2753365		0.065600
NC_000913	2753365	2753370		0.042547
NC_000913	2753370	2753375		0.043260
NC_000913	2753375	2753380		0.025875
NC_000913	2753380	2753385		0.017239
NC_000913	2753385	2753390		0.016154
NC_000913	2753390	2753395		0.015784
NC_000913	2753395	2753400		0.014445
NC_000913	2753400	2753405		0.016445
NC_000913	2753405	2753410		0.024892
NC_000913	2753410	2753415		0.037526
NC_000913	2753415	2753420		0.060685
NC_000913	2753420	2753425		0.053656
NC_000913	2753425	2753430		0.047871
NC_000913	2753430	2753435		0.058529
NC_000913	2753435	2753440		0.057811
NC_000913	2753440	2753445		0.039796
NC_000913	2753445	2753450		0.024185
NC_000913	2753450	2753455		0.026202
NC_000913	2753455	2753460		0.024229
NC_000913	2753460	2753465		0.021447
NC_000913	2753465	2753470		0.017529
NC_000913	2753470	2753475		0.016557
NC_000913	2753475	2753480		0.012955
NC_000913	2753480	2753485		0.011814
NC_000913	2753485	2753490		0.015535
NC_000913	2753490	2753495		0.022924
NC_000913	2753495	2753500		0.026363
NC_000913	2753500	2753505		0.043035
NC_000913	2753505	2753510		0.057192
NC_000913	2753510	2753515		0.063863
NC_000913	2753515	2753520		0.126629
NC_000913	2753520	2753525		0.142493
NC_000913	2753525	2753530		0.241087
NC_000913	2753530	2753535		0.197362
NC_000913	2753535	2753540		0.284036
NC_000913	2753540	2753545		0.235684
NC_000913	2753545	2753550		0.181608
NC_000913	2753550	2753555		0.149342
NC_000913	2753555	2753560		0.140428
NC_000913	2753560	2753565		0.072085
NC_000913	2753565	2753570		0.055354
NC_000913	2753570	2753575		0.054299
NC_000913	2753575	2753580		0.051673
NC_000913	2753580	2753585		0.045578
NC_000913	2753585	2753590		0.038776
NC_000913	2753590	2753595		0.036760
NC_000913	2753595	2753600		0.022416
NC_000913	2753600	2753605		0.023743
NC_000913	2753605	2753610		0.024519
NC_000913	2753610	2753615		0.023257
NC_000913	2753615	2753620		0.028128
NC_000913	2753620	2753625		0.026455
NC_000913	2753625	2753630		0.029773
NC_000913	2753630	2753635		0.027598
NC_000913	2753635	2753640		0.030260
NC_000913	2753640	2753645		0.036047
NC_000913	2753645	2753650		0.064997
NC_000913	2753650	2753655		0.066963
NC_000913	2753655	2753660		0.087645
NC_000913	2753660	2753665		0.086200
NC_000913	2753665	2753670		0.108672
NC_000913	2753670	2753675		0.122575
NC_000913	2753675	2753680		0.118058
NC_000913	2753680	2753685		0.124541
NC_000913	2753685	2753690		0.149778
NC_000913	2753690	2753695		0.166725
NC_000913	2753695	2753700		0.214314
NC_000913	2753700	2753705		0.333854
NC_000913	2753705	2753710		0.280853
NC_000913	2753710	2753715		0.285361
NC_000913	2753715	2753720		0.278935
NC_000913	2753720	2753725		0.258126
NC_000913	2753725	2753730		0.305477
NC_000913	2753730	2753735		0.364239
NC_000913	2753735	2753740		0.567444
NC_000913	2753740	2753745		0.671091
NC_000913	2753745	2753750		0.733007
NC_000913	2753750	2753755		0.702362
NC_000913	2753755	2753760		0.541991
NC_000913	2753760	2753765		0.487673
NC_000913	2753765	2753770		0.285751
NC_000913	2753770	2753775		0.237511
NC_000913	2753775	2753780		0.220814
NC_000913	2753780	2753785		0.229457
NC_000913	2753785	2753790		0.126718
NC_000913	2753790	2753795		0.140056
NC_000913	2753795	2753800		0.165823
NC_000913	2753800	2753805		0.097283
NC_000913	2753805	2753810		0.108944
NC_000913	2753810	2753815		0.221092
NC_000913	2753815	2753820		0.158090
NC_000913	2753820	2753825		0.230049
NC_000913	2753825	2753830		0.275457
NC_000913	2753830	2753835		0.217949
NC_000913	2753835	2753840		0.182246
NC_000913	2753840	2753845		0.149869
NC_000913	2753845	2753850		0.151017
NC_000913	2753850	2753855		0.118017
NC_000913	2753855	2753860		0.100572
NC_000913	2753860	2753865		0.072742
NC_000913	2753865	2753870		0.067941
NC_000913	2753870	2753875		0.105628
NC_000913	2753875	2753880		0.124054
NC_000913	2753880	2753885		0.166314
NC_000913	2753885	2753890		0.147062
NC_000913	2753890	2753895		0.265595
NC_000913	2753895	2753900		0.330253
NC_000913	2753900	2753905		0.386037
NC_000913	2753905	2753910		0.617663
NC_000913	2753910	2753915		0.886882
NC_000913	2753915	2753920		1.008091
NC_000913	2753920	2753925		1.041709
NC_000913	2753925	2753930		0.880026
NC_000913	2753930	2753935		0.979541
NC_000913	2753935	2753940		0.862405
NC_000913	2753940	2753945		0.737651
NC_000913	2753945	2753950		0.678379
NC_000913	2753950	2753955		0.690097
NC_000913	2753955	2753960		0.681666
NC_000913	2753960	2753965		0.598990
NC_000913	2753965	2753970		0.755395
NC_000913	2753970	2753975		0.896962
NC_000913	2753975	2753980		0.925452
NC_000913	2753980	2753985		0.963849
NC_000913	2753985	2753990		0.874589
NC_000913	2753990	2753995		0.718702
NC_000913	2753995	2754000		0.691296
NC_000913	2754000	2754005		0.628914
NC_000913	2754005	2754010		0.385459
NC_000913	2754010	2754015		0.345086
NC_000913	2754015	2754020		0.260501
NC_000913	2754020	2754025		0.125687
NC_000913	2754025	2754030		0.122793
NC_000913	2754030	2754035		0.165820
NC_000913	2754035	2754040		0.182152
NC_000913	2754040	2754045		0.248105
NC_000913	2754045	2754050		0.261975
NC_000913	2754050	2754055		0.241524
NC_000913	2754055	2754060		0.437069
NC_000913	2754060	2754065		0.340881
NC_000913	2754065	2754070		0.279730
NC_000913	2754070	2754075		0.279556
NC_000913	2754075	2754080		0.262900
NC_000913	2754080	2754085		0.250089
NC_000913	2754085	2754090		0.216012
NC_000913	2754090	2754095		0.154072
NC_000913	2754095	2754100		0.136606
NC_000913	2754100	2754105		0.099647
NC_000913	2754105	2754110		0.166462
NC_000913	2754110	2754115		0.103034
NC_000913	2754115	2754120		0.120365
NC_000913	2754120	2754125		0.134153
NC_000913	2754125	2754130		0.109974
NC_000913	2754130	2754135		0.104054
NC_000913	2754135	2754140		0.175213
NC_000913	2754140	2754145		0.209997
NC_000913	2754145	2754150		0.275810
NC_000913	2754150	2754155		0.282560
NC_000913	2754155	2754160		0.480852
NC_000913	2754160	2754165		0.513576
NC_000913	2754165	2754170		0.224449
NC_000913	2754170	2754175		0.126776
NC_000913	2754175	2754180		0.200250
NC_000913	2754180	2754185		0.259365
NC_000913	2754185	2754190		0.236645
NC_000913	2754190	2754195		0.258366
NC_000913	2754195	2754200		0.275496
NC_000913	2754200	2754205		0.374692
NC_000913	2754205	2754210		0.407045
NC_000913	2754210	2754215		0.318793
NC_000913	2754215	2754220		0.342510
NC_000913	2754220	2754225		0.351927
NC_000913	2754225	2754230		0.380236
NC_000913	2754230	2754235		0.356468
NC_000913	2754235	2754240		0.364616
NC_000913	2754240	2754245		0.418350
NC_000913	2754245	2754250		0.545641
NC_000913	2754250	2754255		0.564446
NC_000913	2754255	2754260		0.707803
NC_000913	2754260	2754265		0.711398
NC_000913	2754265	2754270		0.704252
NC_000913	2754270	2754275		0.753390
NC_000913	2754275	2754280		0.748397
NC_000913	2754280	2754285		0.742285
NC_000913	2754285	2754290		0.766887
NC_000913	2754290	2754295		0.708273
NC_000913	2754295	2754300		0.766787
NC_000913	2754300	2754305		0.808426
NC_000913	2754305	2754310		0.891447
NC_000913	2754310	2754315		0.798641
NC_000913	2754315	2754320		0.664235
NC_000913	2754320	2754325		0.594960
NC_000913	2754325	2754330		0.562724
NC_000913	2754330	2754335		0.481708
NC_000913	2754335	2754340		0.417771
NC_000913	2754340	2754345		0.448205
NC_000913	2754345	2754350		0.362947
NC_000913	2754350	2754355		0.363995
NC_000913	2754355	2754360		0.408894
NC_000913	2754360	2754365		0.575075
NC_000913	2754365	2754370		0.676322
NC_000913	2754370	2754375		0.789292
NC_000913	2754375	2754380		1.077655
NC_000913	2754380	2754385		2.122188
NC_000913	2754385	2754390		3.112804
NC_000913	2754390	2754395		2.453172
NC_000913	2754395	2754400		1.446435
NC_000913	2754400	2754405		1.257689
NC_000913	2754405	2754410		1.112999
NC_000913	2754410	2754415		1.115924
NC_000913	2754415	2754420		0.797873
NC_000913	2754420	2754425		1.043248
NC_000913	2754425	2754430		0.653377
NC_000913	2754430	2754435		0.536270
NC_000913	2754435	2754440		0.559561
NC_000913	2754440	2754445		0.553223
NC_000913	2754445	2754450		0.580209
NC_000913	2754450	2754455		0.677381
NC_000913	2754455	2754460		0.693331
NC_000913	2754460	2754465		0.709369
NC_000913	2754465	2754470		1.181907
NC_000913	2754470	2754475		1.253017
NC_000913	2754475	2754480		1.054324
NC_000913	2754480	2754485		1.181603
NC_000913	2754485	2754490		1.613611
NC_000913	2754490	2754495		2.045060
NC_000913	2754495	2754500		2.204036
NC_000913	2754500	2754505		2.233242
NC_000913	2754505	2754510		2.393237
NC_000913	2754510	2754515		2.056657
NC_000913	2754515	2754520		1.905152
NC_000913	2754520	2754525		1.663385
NC_000913	2754525	2754530		1.369210
NC_000913	2754530	2754535		1.155145
NC_000913	2754535	2754540		1.023574
NC_000913	2754540	2754545		1.111557
NC_000913	2754545	2754550		0.931566
NC_000913	2754550	2754555		0.614560
NC_000913	2754555	2754560		0.392638
NC_000913	2754560	2754565		0.277480
NC_000913	2754565	2754570		0.220646
NC_000913	2754570	2754575		0.250177
NC_000913	2754575	2754580		0.249818
NC_000913	2754580	2754585		0.288744
NC_000913	2754585	2754590		0.289330
NC_000913	2754590	2754595		0.243020
NC_000913	2754595	2754600		0.250881
NC_000913	2754600	2754605		0.247344
NC_000913	2754605	2754610		0.162443
NC_000913	2754610	2754615		0.140859
NC_000913	2754615	2754620		0.115542
NC_000913	2754620	2754625		0.086890
NC_000913	2754625	2754630		0.082314
NC_000913	2754630	2754635		0.073988
NC_000913	2754635	2754640		0.069771
NC_000913	2754640	2754645		0.063088
NC_000913	2754645	2754650		0.018029
NC_000913	2754650	2754655		0.011804
NC_000913	2754655	2754660		0.010799
NC_000913	2754660	2754665		0.005277
NC_000913	2754665	2754670		0.001419
NC_000913	2754670	2754675		0.000310
NC_000913	2754675	2754680		0.000104
NC_000913	2754680	2754685		0.000039
NC_000913	2754685	2754690		0.000041
NC_000913	2754690	2754695		0.000037
NC_000913	2754695	2754700		0.000039
NC_000913	2754700	2754705		0.000038
NC_000913	2754705	2754710		0.000054
NC_000913	2754710	2754715		0.000102
NC_000913	2754715	2754720		0.000243
NC_000913	2754720	2754725		0.000584
NC_000913	2754725	2754730		0.008184
NC_000913	2754730	2754735		0.019991
NC_000913	2754735	2754740		0.025132
NC_000913	2754740	2754745		0.029722
NC_000913	2754745	2754750		0.027160
NC_000913	2754750	2754755		0.026189
NC_000913	2754755	2754760		0.030262
NC_000913	2754760	2754765		0.032296
NC_000913	2754765	2754770		0.019124
NC_000913	2754770	2754775		0.010749
NC_000913	2754775	2754780		0.010806
NC_000913	2754780	2754785		0.009584
NC_000913	2754785	2754790		0.009350
NC_000913	2754790	2754795		0.009899
NC_000913	2754795	2754800		0.007912
NC_000913	2754800	2754805		0.008082
NC_000913	2754805	2754810		0.007829
NC_000913	2754810	2754815		0.042370
NC_000913	2754815	2754820		0.046704
NC_000913	2754820	2754825		0.018866
NC_000913	2754825	2754830		0.015686
NC_000913	2754830	2754835		0.014318
NC_000913	2754835	2754840		0.015282
NC_000913	2754840	2754845		0.015411
NC_000913	2754845	2754850		0.017279
NC_000913	2754850	2754855		0.016836
NC_000913	2754855	2754860		0.010431
NC_000913	2754860	2754865		0.009478
NC_000913	2754865	2754870		0.004810
NC_000913	2754870	2754875		0.003134
NC_000913	2754875	2754880		0.002412
NC_000913	2754880	2754885		0.002777
NC_000913	2754885	2754890		0.001981
NC_000913	2754890	2754895		0.001437
NC_000913	2754895	2754900		0.001978
NC_000913	2754900	2754905		0.001844
NC_000913	2754905	2754910		0.002738
NC_000913	2754910	2754915		0.003025
NC_000913	2754915	2754920		0.002064
NC_000913	2754920	2754925		0.003477
NC_000913	2754925	2754930		0.003158
NC_000913	2754930	2754935		0.001579
NC_000913	2754935	2754940		0.001653
NC_000913	2754940	2754945		0.001176
NC_000913	2754945	2754950		0.004852
NC_000913	2754950	2754955		0.007235
NC_000913	2754955	2754960		0.009543
NC_000913	2754960	2754965		0.013267
NC_000913	2754965	2754970		0.029009
NC_000913	2754970	2754975		0.071033
NC_000913	2754975	2754980		0.237662
NC_000913	2754980	2754985		0.349219
NC_000913	2754985	2754990		0.426633
NC_000913	2754990	2754995		0.401699
NC_000913	2754995	2755000		0.417197
NC_000913	2755000	2755005		0.393315
NC_000913	2755005	2755010		0.377647
NC_000913	2755010	2755015		0.380552
NC_000913	2755015	2755020		0.401318
NC_000913	2755020	2755025		0.818630
NC_000913	2755025	2755030		0.862619
NC_000913	2755030	2755035		0.869589
NC_000913	2755035	2755040		0.885023
NC_000913	2755040	2755045		0.883568
NC_000913	2755045	2755050		0.872596
NC_000913	2755050	2755055		0.564571
NC_000913	2755055	2755060		0.583137
NC_000913	2755060	2755065		0.578185
NC_000913	2755065	2755070		0.635738
NC_000913	2755070	2755075		0.678218
NC_000913	2755075	2755080		0.684684
NC_000913	2755080	2755085		0.606334
NC_000913	2755085	2755090		0.574456
NC_000913	2755090	2755095		0.727968
NC_000913	2755095	2755100		0.678063
NC_000913	2755100	2755105		0.686968
NC_000913	2755105	2755110		0.450992
NC_000913	2755110	2755115		0.380060
NC_000913	2755115	2755120		0.239316
NC_000913	2755120	2755125		0.203117
NC_000913	2755125	2755130		0.179286
NC_000913	2755130	2755135		0.159853
NC_000913	2755135	2755140		0.135926
NC_000913	2755140	2755145		0.103774
NC_000913	2755145	2755150		0.082423
NC_000913	2755150	2755155		0.083372
NC_000913	2755155	2755160		0.092046
NC_000913	2755160	2755165		0.084811
NC_000913	2755165	2755170		0.087616
NC_000913	2755170	2755175		0.095446
NC_000913	2755175	2755180		0.093252
NC_000913	2755180	2755185		0.104432
NC_000913	2755185	2755190		0.132833
NC_000913	2755190	2755195		0.138057
NC_000913	2755195	2755200		0.169151
NC_000913	2755200	2755205		0.180634
NC_000913	2755205	2755210		0.177493
NC_000913	2755210	2755215		0.206974
NC_000913	2755215	2755220		0.456915
NC_000913	2755220	2755225		0.587616
NC_000913	2755225	2755230		0.714702
NC_000913	2755230	2755235		0.614434
NC_000913	2755235	2755240		0.604370
NC_000913	2755240	2755245		0.685803
NC_000913	2755245	2755250		0.596702
NC_000913	2755250	2755255		0.517057
NC_000913	2755255	2755260		0.501175
NC_000913	2755260	2755265		0.557733
NC_000913	2755265	2755270		0.652525
NC_000913	2755270	2755275		0.771586
NC_000913	2755275	2755280		0.843247
NC_000913	2755280	2755285		0.890668
NC_000913	2755285	2755290		0.739017
NC_000913	2755290	2755295		0.692887
NC_000913	2755295	2755300		0.871386
NC_000913	2755300	2755305		0.928994
NC_000913	2755305	2755310		0.990142
NC_000913	2755310	2755315		0.783543
NC_000913	2755315	2755320		1.087590
NC_000913	2755320	2755325		1.184268
NC_000913	2755325	2755330		0.758145
NC_000913	2755330	2755335		0.860181
NC_000913	2755335	2755340		0.843864
NC_000913	2755340	2755345		0.867468
NC_000913	2755345	2755350		0.911899
NC_000913	2755350	2755355		0.881124
NC_000913	2755355	2755360		1.092601
NC_000913	2755360	2755365		0.753075
NC_000913	2755365	2755370		0.806460
NC_000913	2755370	2755375		0.863011
NC_000913	2755375	2755380		0.833054
NC_000913	2755380	2755385		0.973934
NC_000913	2755385	2755390		0.894100
NC_000913	2755390	2755395		0.916678
NC_000913	2755395	2755400		0.789009
NC_000913	2755400	2755405		0.694405
NC_000913	2755405	2755410		0.610592
NC_000913	2755410	2755415		0.602437
NC_000913	2755415	2755420		0.541301
NC_000913	2755420	2755425		0.500550
NC_000913	2755425	2755430		0.506878
NC_000913	2755430	2755435		0.491465
NC_000913	2755435	2755440		0.392775
NC_000913	2755440	2755445		0.341919
NC_000913	2755445	2755450		0.240328
NC_000913	2755450	2755455		0.111779
NC_000913	2755455	2755460		0.104420
NC_000913	2755460	2755465		0.070622
NC_000913	2755465	2755470		0.103086
NC_000913	2755470	2755475		0.087539
NC_000913	2755475	2755480		0.163163
NC_000913	2755480	2755485		0.239539
NC_000913	2755485	2755490		0.351413
NC_000913	2755490	2755495		0.446008
NC_000913	2755495	2755500		0.573107
NC_000913	2755500	2755505		0.656759
NC_000913	2755505	2755510		0.693171
NC_000913	2755510	2755515		0.723327
NC_000913	2755515	2755520		0.760753
NC_000913	2755520	2755525		0.797453
NC_000913	2755525	2755530		0.749555
NC_000913	2755530	2755535		0.530846
NC_000913	2755535	2755540		0.363014
NC_000913	2755540	2755545		0.284580
NC_000913	2755545	2755550		0.326390
NC_000913	2755550	2755555		0.311679
NC_000913	2755555	2755560		0.293682
NC_000913	2755560	2755565		0.275362
NC_000913	2755565	2755570		0.366695
NC_000913	2755570	2755575		0.355542
NC_000913	2755575	2755580		0.364984
NC_000913	2755580	2755585		0.359321
NC_000913	2755585	2755590		0.392480
NC_000913	2755590	2755595		0.455381
NC_000913	2755595	2755600		0.434342
NC_000913	2755600	2755605		0.506811
NC_000913	2755605	2755610		0.366354
NC_000913	2755610	2755615		0.189516
NC_000913	2755615	2755620		0.141616
NC_000913	2755620	2755625		0.085273
NC_000913	2755625	2755630		0.030295
NC_000913	2755630	2755635		0.020703
NC_000913	2755635	2755640		0.014110
NC_000913	2755640	2755645		0.011136
NC_000913	2755645	2755650		0.009655
NC_000913	2755650	2755655		0.009934
NC_000913	2755655	2755660		0.010602
NC_000913	2755660	2755665		0.013742
NC_000913	2755665	2755670		0.015963
NC_000913	2755670	2755675		0.015987
NC_000913	2755675	2755680		0.016656
NC_000913	2755680	2755685		0.016968
NC_000913	2755685	2755690		0.018598
NC_000913	2755690	2755695		0.021607
NC_000913	2755695	2755700		0.023914
NC_000913	2755700	2755705		0.023583
NC_000913	2755705	2755710		0.023225
NC_000913	2755710	2755715		0.023245
NC_000913	2755715	2755720		0.017508
NC_000913	2755720	2755725		0.030086
NC_000913	2755725	2755730		0.031956
NC_000913	2755730	2755735		0.031665
NC_000913	2755735	2755740		0.030973
NC_000913	2755740	2755745		0.032761
NC_000913	2755745	2755750		0.034174
NC_000913	2755750	2755755		0.038032
NC_000913	2755755	2755760		0.052309
NC_000913	2755760	2755765		0.063333
NC_000913	2755765	2755770		0.105341
NC_000913	2755770	2755775		0.182000
NC_000913	2755775	2755780		0.246918
NC_000913	2755780	2755785		0.308982
NC_000913	2755785	2755790		0.415097
NC_000913	2755790	2755795		0.541779
NC_000913	2755795	2755800		0.564751
NC_000913	2755800	2755805		0.642081
NC_000913	2755805	2755810		0.656570
NC_000913	2755810	2755815		0.693541
NC_000913	2755815	2755820		1.170578
NC_000913	2755820	2755825		1.384621
NC_000913	2755825	2755830		2.553756
NC_000913	2755830	2755835		4.149109
NC_000913	2755835	2755840		5.842755
NC_000913	2755840	2755845		6.349328
NC_000913	2755845	2755850		6.869414
NC_000913	2755850	2755855		7.152229
NC_000913	2755855	2755860		7.476911
NC_000913	2755860	2755865		7.871683
NC_000913	2755865	2755870		8.348287
NC_000913	2755870	2755875		8.654121
NC_000913	2755875	2755880		10.689006
NC_000913	2755880	2755885		16.924185
NC_000913	2755885	2755890		22.663533
NC_000913	2755890	2755895		25.236879
NC_000913	2755895	2755900		29.492768
NC_000913	2755900	2755905		34.393079
NC_000913	2755905	2755910		38.213364
NC_000913	2755910	2755915		41.947484
NC_000913	2755915	2755920		45.651694
NC_000913	2755920	2755925		46.177645
NC_000913	2755925	2755930		47.586825
NC_000913	2755930	2755935		48.255532
NC_000913	2755935	2755940		47.898727
NC_000913	2755940	2755945		46.315256
NC_000913	2755945	2755950		45.991659
NC_000913	2755950	2755955		46.101076
NC_000913	2755955	2755960		45.173613
NC_000913	2755960	2755965		44.957969
NC_000913	2755965	2755970		42.481309
NC_000913	2755970	2755975		38.289215
NC_000913	2755975	2755980		34.348258
NC_000913	2755980	2755985		31.893636
NC_000913	2755985	2755990		27.105334
NC_000913	2755990	2755995		19.055010
NC_000913	2755995	2756000		13.864999
NC_000913	2756000	2756005		11.484516
NC_000913	2756005	2756010		10.037816
NC_000913	2756010	2756015		9.779456
NC_000913	2756015	2756020		9.421292
NC_000913	2756020	2756025		9.205964
NC_000913	2756025	2756030		8.999221
NC_000913	2756030	2756035		9.201004
NC_000913	2756035	2756040		9.116211
NC_000913	2756040	2756045		9.219916
NC_000913	2756045	2756050		9.098522
NC_000913	2756050	2756055		8.520149
NC_000913	2756055	2756060		8.130104
NC_000913	2756060	2756065		7.868047
NC_000913	2756065	2756070		8.237865
NC_000913	2756070	2756075		8.073585
NC_000913	2756075	2756080		4.886709
NC_000913	2756080	2756085		3.627481
NC_000913	2756085	2756090		3.380288
NC_000913	2756090	2756095		3.140622
NC_000913	2756095	2756100		2.910632
NC_000913	2756100	2756105		2.553601
NC_000913	2756105	2756110		2.370738
NC_000913	2756110	2756115		2.272453
NC_000913	2756115	2756120		2.258227
NC_000913	2756120	2756125		2.221253
NC_000913	2756125	2756130		1.732088
NC_000913	2756130	2756135		1.154227
NC_000913	2756135	2756140		0.962627
NC_000913	2756140	2756145		0.798027
NC_000913	2756145	2756150		0.693007
NC_000913	2756150	2756155		0.572761
NC_000913	2756155	2756160		0.495179
NC_000913	2756160	2756165		0.571192
NC_000913	2756165	2756170		0.628684
NC_000913	2756170	2756175		0.583389
NC_000913	2756175	2756180		0.605453
NC_000913	2756180	2756185		0.575454
NC_000913	2756185	2756190		0.528754
NC_000913	2756190	2756195		0.463238
NC_000913	2756195	2756200		0.431585
NC_000913	2756200	2756205		0.561794
NC_000913	2756205	2756210		0.527345
NC_000913	2756210	2756215		0.565431
NC_000913	2756215	2756220		0.586748
NC_000913	2756220	2756225		0.406910
NC_000913	2756225	2756230		0.273163
NC_000913	2756230	2756235		0.268963
NC_000913	2756235	2756240		0.190102
NC_000913	2756240	2756245		0.159886
NC_000913	2756245	2756250		0.209235
NC_000913	2756250	2756255		0.178307
NC_000913	2756255	2756260		0.208637
NC_000913	2756260	2756265		0.264409
NC_000913	2756265	2756270		0.314525
NC_000913	2756270	2756275		0.366780
NC_000913	2756275	2756280		0.518671
NC_000913	2756280	2756285		0.558563
NC_000913	2756285	2756290		0.670363
NC_000913	2756290	2756295		0.624740
NC_000913	2756295	2756300		0.473274
NC_000913	2756300	2756305		0.415076
NC_000913	2756305	2756310		0.386722
NC_000913	2756310	2756315		0.314877
NC_000913	2756315	2756320		0.223699
NC_000913	2756320	2756325		0.200071
NC_000913	2756325	2756330		0.165231
NC_000913	2756330	2756335		0.083599
NC_000913	2756335	2756340		0.083098
NC_000913	2756340	2756345		0.086226
NC_000913	2756345	2756350		0.081738
NC_000913	2756350	2756355		0.090210
NC_000913	2756355	2756360		0.100245
NC_000913	2756360	2756365		0.105524
NC_000913	2756365	2756370		0.146318
NC_000913	2756370	2756375		0.158708
NC_000913	2756375	2756380		0.150287
NC_000913	2756380	2756385		0.197432
NC_000913	2756385	2756390		0.215644
NC_000913	2756390	2756395		0.152009
NC_000913	2756395	2756400		0.234647
NC_000913	2756400	2756405		0.333079
NC_000913	2756405	2756410		0.321074
NC_000913	2756410	2756415		0.367052
NC_000913	2756415	2756420		0.372881
NC_000913	2756420	2756425		0.415446
NC_000913	2756425	2756430		0.273388
NC_000913	2756430	2756435		0.147046
NC_000913	2756435	2756440		0.017725
NC_000913	2756440	2756445		0.013231
NC_000913	2756445	2756450		0.014598
NC_000913	2756450	2756455		0.006592
NC_000913	2756455	2756460		0.016958
NC_000913	2756460	2756465		0.025441
NC_000913	2756465	2756470		0.025698
NC_000913	2756470	2756475		0.011172
NC_000913	2756475	2756480		0.033923
NC_000913	2756480	2756485		0.073420
NC_000913	2756485	2756490		0.140874
NC_000913	2756490	2756495		0.152379
NC_000913	2756495	2756500		0.159178
NC_000913	2756500	2756505		0.124715
NC_000913	2756505	2756510		0.114412
NC_000913	2756510	2756515		0.060674
NC_000913	2756515	2756520		0.080876
NC_000913	2756520	2756525		0.074835
NC_000913	2756525	2756530		0.104958
NC_000913	2756530	2756535		0.110060
NC_000913	2756535	2756540		0.061939
NC_000913	2756540	2756545		0.033670
NC_000913	2756545	2756550		0.035588
NC_000913	2756550	2756555		0.036037
NC_000913	2756555	2756560		0.043790
NC_000913	2756560	2756565		0.047687
NC_000913	2756565	2756570		0.048221
NC_000913	2756570	2756575		0.061747
NC_000913	2756575	2756580		0.069495
NC_000913	2756580	2756585		0.125621
NC_000913	2756585	2756590		0.110298
NC_000913	2756590	2756595		0.205106
NC_000913	2756595	2756600		0.233550
NC_000913	2756600	2756605		0.135052
NC_000913	2756605	2756610		0.185558
NC_000913	2756610	2756615		0.239094
NC_000913	2756615	2756620		0.160269
NC_000913	2756620	2756625		0.129912
NC_000913	2756625	2756630		0.123381
NC_000913	2756630	2756635		0.047792
NC_000913	2756635	2756640		0.034384
NC_000913	2756640	2756645		0.027852
NC_000913	2756645	2756650		0.032787
NC_000913	2756650	2756655		0.044696
NC_000913	2756655	2756660		0.045840
NC_000913	2756660	2756665		0.058807
NC_000913	2756665	2756670		0.077186
NC_000913	2756670	2756675		0.102606
NC_000913	2756675	2756680		0.119772
NC_000913	2756680	2756685		0.102502
NC_000913	2756685	2756690		0.104661
NC_000913	2756690	2756695		0.272150
NC_000913	2756695	2756700		0.192564
NC_000913	2756700	2756705		0.126770
NC_000913	2756705	2756710		0.088981
NC_000913	2756710	2756715		0.063441
NC_000913	2756715	2756720		0.032273
NC_000913	2756720	2756725		0.025282
NC_000913	2756725	2756730		0.025847
NC_000913	2756730	2756735		0.021415
NC_000913	2756735	2756740		0.011174
NC_000913	2756740	2756745		0.013358
NC_000913	2756745	2756750		0.007688
NC_000913	2756750	2756755		0.008301
NC_000913	2756755	2756760		0.009682
NC_000913	2756760	2756765		0.015606
NC_000913	2756765	2756770		0.013647
NC_000913	2756770	2756775		0.051215
NC_000913	2756775	2756780		0.050080
NC_000913	2756780	2756785		0.141325
NC_000913	2756785	2756790		0.160819
NC_000913	2756790	2756795		0.126286
NC_000913	2756795	2756800		0.163634
NC_000913	2756800	2756805		0.132605
NC_000913	2756805	2756810		0.226961
NC_000913	2756810	2756815		0.175305
NC_000913	2756815	2756820		0.086793
NC_000913	2756820	2756825		0.077992
NC_000913	2756825	2756830		0.098887
NC_000913	2756830	2756835		0.106494
NC_000913	2756835	2756840		0.104675
NC_000913	2756840	2756845		0.103622
NC_000913	2756845	2756850		0.133386
NC_000913	2756850	2756855		0.180816
NC_000913	2756855	2756860		0.182961
NC_000913	2756860	2756865		0.159323
NC_000913	2756865	2756870		0.306892
NC_000913	2756870	2756875		0.143010
NC_000913	2756875	2756880		0.278749
NC_000913	2756880	2756885		0.052311
NC_000913	2756885	2756890		0.028254
NC_000913	2756890	2756895		0.075025
NC_000913	2756895	2756900		0.043775
NC_000913	2756900	2756905		0.014712
NC_000913	2756905	2756910		0.016610
NC_000913	2756910	2756915		0.013670
NC_000913	2756915	2756920		0.014553
NC_000913	2756920	2756925		0.019685
NC_000913	2756925	2756930		0.061064
NC_000913	2756930	2756935		0.099693
NC_000913	2756935	2756940		0.156705
NC_000913	2756940	2756945		0.143808
NC_000913	2756945	2756950		0.048831
NC_000913	2756950	2756955		0.041050
NC_000913	2756955	2756960		0.023240
NC_000913	2756960	2756965		0.014229
NC_000913	2756965	2756970		0.015581
NC_000913	2756970	2756975		0.014619
NC_000913	2756975	2756980		0.023043
NC_000913	2756980	2756985		0.017303
NC_000913	2756985	2756990		0.071636
NC_000913	2756990	2756995		0.020107
NC_000913	2756995	2757000		0.021985
NC_000913	2757000	2757005		0.031268
NC_000913	2757005	2757010		0.039825
NC_000913	2757010	2757015		0.051063
NC_000913	2757015	2757020		0.059373
NC_000913	2757020	2757025		0.058646
NC_000913	2757025	2757030		0.085317
NC_000913	2757030	2757035		0.111654
NC_000913	2757035	2757040		0.111458
NC_000913	2757040	2757045		0.078776
NC_000913	2757045	2757050		0.055853
NC_000913	2757050	2757055		0.041126
NC_000913	2757055	2757060		0.034061
NC_000913	2757060	2757065		0.045418
NC_000913	2757065	2757070		0.049395
NC_000913	2757070	2757075		0.036570
NC_000913	2757075	2757080		0.018323
NC_000913	2757080	2757085		0.037969
NC_000913	2757085	2757090		0.030724
NC_000913	2757090	2757095		0.091323
NC_000913	2757095	2757100		0.088673
NC_000913	2757100	2757105		0.113868
NC_000913	2757105	2757110		0.139515
NC_000913	2757110	2757115		0.130001
NC_000913	2757115	2757120		0.139188
NC_000913	2757120	2757125		0.096185
NC_000913	2757125	2757130		0.057411
NC_000913	2757130	2757135		0.048999
NC_000913	2757135	2757140		0.043442
NC_000913	2757140	2757145		0.042482
NC_000913	2757145	2757150		0.041958
NC_000913	2757150	2757155		0.054629
NC_000913	2757155	2757160		0.067304
NC_000913	2757160	2757165		0.056759
NC_000913	2757165	2757170		0.098361
NC_000913	2757170	2757175		0.148774
NC_000913	2757175	2757180		0.141140
NC_000913	2757180	2757185		0.195227
NC_000913	2757185	2757190		0.208558
NC_000913	2757190	2757195		0.234022
NC_000913	2757195	2757200		0.159643
NC_000913	2757200	2757205		0.193880
NC_000913	2757205	2757210		0.362890
NC_000913	2757210	2757215		0.379117
NC_000913	2757215	2757220		0.334681
NC_000913	2757220	2757225		0.273548
NC_000913	2757225	2757230		0.508142
NC_000913	2757230	2757235		0.496794
NC_000913	2757235	2757240		0.497626
NC_000913	2757240	2757245		0.490909
NC_000913	2757245	2757250		0.513090
NC_000913	2757250	2757255		0.707394
NC_000913	2757255	2757260		0.723419
NC_000913	2757260	2757265		0.810338
NC_000913	2757265	2757270		0.810543
NC_000913	2757270	2757275		0.870119
NC_000913	2757275	2757280		0.845964
NC_000913	2757280	2757285		0.888515
NC_000913	2757285	2757290		0.779492
NC_000913	2757290	2757295		0.715263
NC_000913	2757295	2757300		0.605725
NC_000913	2757300	2757305		0.575196
NC_000913	2757305	2757310		0.584295
NC_000913	2757310	2757315		0.578502
NC_000913	2757315	2757320		0.547914
NC_000913	2757320	2757325		0.705927
NC_000913	2757325	2757330		0.784042
NC_000913	2757330	2757335		0.841164
NC_000913	2757335	2757340		0.717675
NC_000913	2757340	2757345		0.717062
NC_000913	2757345	2757350		0.698002
NC_000913	2757350	2757355		0.561356
NC_000913	2757355	2757360		0.532782
NC_000913	2757360	2757365		0.560103
NC_000913	2757365	2757370		0.513054
NC_000913	2757370	2757375		0.238635
NC_000913	2757375	2757380		0.185637
NC_000913	2757380	2757385		0.225407
NC_000913	2757385	2757390		0.321248
NC_000913	2757390	2757395		0.279202
NC_000913	2757395	2757400		0.205751
NC_000913	2757400	2757405		0.210399
NC_000913	2757405	2757410		0.203669
NC_000913	2757410	2757415		0.202877
NC_000913	2757415	2757420		0.182827
NC_000913	2757420	2757425		0.181688
NC_000913	2757425	2757430		0.191455
NC_000913	2757430	2757435		0.213329
NC_000913	2757435	2757440		0.228385
NC_000913	2757440	2757445		0.150283
NC_000913	2757445	2757450		0.162553
NC_000913	2757450	2757455		0.220226
NC_000913	2757455	2757460		0.359611
NC_000913	2757460	2757465		0.374767
NC_000913	2757465	2757470		0.430477
NC_000913	2757470	2757475		0.419329
NC_000913	2757475	2757480		0.484512
NC_000913	2757480	2757485		0.508225
NC_000913	2757485	2757490		0.626634
NC_000913	2757490	2757495		0.747977
NC_000913	2757495	2757500		0.902730
NC_000913	2757500	2757505		1.146239
NC_000913	2757505	2757510		1.791721
NC_000913	2757510	2757515		1.737100
NC_000913	2757515	2757520		1.734168
NC_000913	2757520	2757525		1.498753
NC_000913	2757525	2757530		1.060966
NC_000913	2757530	2757535		0.953740
NC_000913	2757535	2757540		0.992846
NC_000913	2757540	2757545		0.866102
NC_000913	2757545	2757550		0.700450
NC_000913	2757550	2757555		0.745776
NC_000913	2757555	2757560		0.813795
NC_000913	2757560	2757565		0.797749
NC_000913	2757565	2757570		0.946706
NC_000913	2757570	2757575		1.127251
NC_000913	2757575	2757580		1.692128
NC_000913	2757580	2757585		1.774832
NC_000913	2757585	2757590		4.396264
NC_000913	2757590	2757595		5.303827
NC_000913	2757595	2757600		4.747054
NC_000913	2757600	2757605		4.324365
NC_000913	2757605	2757610		4.443183
NC_000913	2757610	2757615		4.443901
NC_000913	2757615	2757620		4.589938
NC_000913	2757620	2757625		4.396438
NC_000913	2757625	2757630		4.277238
NC_000913	2757630	2757635		2.700337
NC_000913	2757635	2757640		2.846938
NC_000913	2757640	2757645		2.879762
NC_000913	2757645	2757650		2.861065
NC_000913	2757650	2757655		2.761308
NC_000913	2757655	2757660		2.869609
NC_000913	2757660	2757665		2.931801
NC_000913	2757665	2757670		2.872453
NC_000913	2757670	2757675		3.024919
NC_000913	2757675	2757680		2.651580
NC_000913	2757680	2757685		2.811232
NC_000913	2757685	2757690		2.830561
NC_000913	2757690	2757695		2.942136
NC_000913	2757695	2757700		3.690950
NC_000913	2757700	2757705		3.839937
NC_000913	2757705	2757710		3.882835
NC_000913	2757710	2757715		3.070808
NC_000913	2757715	2757720		2.841287
NC_000913	2757720	2757725		2.063128
NC_000913	2757725	2757730		1.884667
NC_000913	2757730	2757735		1.759888
NC_000913	2757735	2757740		2.316204
NC_000913	2757740	2757745		2.342064
NC_000913	2757745	2757750		2.180147
NC_000913	2757750	2757755		2.608360
NC_000913	2757755	2757760		2.694788
NC_000913	2757760	2757765		3.010751
NC_000913	2757765	2757770		3.388784
NC_000913	2757770	2757775		3.757647
NC_000913	2757775	2757780		4.525883
NC_000913	2757780	2757785		4.120503
NC_000913	2757785	2757790		3.795951
NC_000913	2757790	2757795		3.702414
NC_000913	2757795	2757800		3.437188
NC_000913	2757800	2757805		3.514547
NC_000913	2757805	2757810		3.268962
NC_000913	2757810	2757815		4.005129
NC_000913	2757815	2757820		3.840333
NC_000913	2757820	2757825		3.617595
NC_000913	2757825	2757830		3.862574
NC_000913	2757830	2757835		3.637710
NC_000913	2757835	2757840		3.538797
NC_000913	2757840	2757845		3.931099
NC_000913	2757845	2757850		3.557426
NC_000913	2757850	2757855		3.521058
NC_000913	2757855	2757860		3.770057
NC_000913	2757860	2757865		3.982109
NC_000913	2757865	2757870		3.993894
NC_000913	2757870	2757875		4.008169
NC_000913	2757875	2757880		4.306439
NC_000913	2757880	2757885		4.373739
NC_000913	2757885	2757890		5.552237
NC_000913	2757890	2757895		5.640748
NC_000913	2757895	2757900		4.499119
NC_000913	2757900	2757905		3.803209
NC_000913	2757905	2757910		3.620081
NC_000913	2757910	2757915		3.164259
NC_000913	2757915	2757920		2.743584
NC_000913	2757920	2757925		2.004568
NC_000913	2757925	2757930		1.700696
NC_000913	2757930	2757935		1.713067
NC_000913	2757935	2757940		1.662275
NC_000913	2757940	2757945		1.350483
NC_000913	2757945	2757950		1.462715
NC_000913	2757950	2757955		1.467269
NC_000913	2757955	2757960		1.602661
NC_000913	2757960	2757965		1.731163
NC_000913	2757965	2757970		1.791326
NC_000913	2757970	2757975		2.219567
NC_000913	2757975	2757980		2.185081
NC_000913	2757980	2757985		2.949769
NC_000913	2757985	2757990		2.983127
NC_000913	2757990	2757995		2.793802
NC_000913	2757995	2758000		2.277156
NC_000913	2758000	2758005		3.024250
NC_000913	2758005	2758010		3.064301
NC_000913	2758010	2758015		3.221486
NC_000913	2758015	2758020		3.155412
NC_000913	2758020	2758025		2.962321
NC_000913	2758025	2758030		2.956783
NC_000913	2758030	2758035		2.745871
NC_000913	2758035	2758040		2.559653
NC_000913	2758040	2758045		2.452283
NC_000913	2758045	2758050		2.162967
NC_000913	2758050	2758055		2.125966
NC_000913	2758055	2758060		2.146019
NC_000913	2758060	2758065		2.266042
NC_000913	2758065	2758070		2.307824
NC_000913	2758070	2758075		2.161189
NC_000913	2758075	2758080		2.228357
NC_000913	2758080	2758085		2.172167
NC_000913	2758085	2758090		2.241051
NC_000913	2758090	2758095		2.295927
NC_000913	2758095	2758100		2.347053
NC_000913	2758100	2758105		2.510956
NC_000913	2758105	2758110		2.447929
NC_000913	2758110	2758115		2.513038
NC_000913	2758115	2758120		2.416820
NC_000913	2758120	2758125		2.457910
NC_000913	2758125	2758130		2.542357
NC_000913	2758130	2758135		2.932129
NC_000913	2758135	2758140		2.424242
NC_000913	2758140	2758145		2.879623
NC_000913	2758145	2758150		2.519768
NC_000913	2758150	2758155		2.493888
NC_000913	2758155	2758160		2.523428
NC_000913	2758160	2758165		1.778335
NC_000913	2758165	2758170		1.739617
NC_000913	2758170	2758175		1.584387
NC_000913	2758175	2758180		1.375159
NC_000913	2758180	2758185		1.355632
NC_000913	2758185	2758190		1.350285
NC_000913	2758190	2758195		1.223251
NC_000913	2758195	2758200		1.402904
NC_000913	2758200	2758205		1.234963
NC_000913	2758205	2758210		1.279538
NC_000913	2758210	2758215		1.422461
NC_000913	2758215	2758220		1.764052
NC_000913	2758220	2758225		1.738567
NC_000913	2758225	2758230		1.942039
NC_000913	2758230	2758235		2.025704
NC_000913	2758235	2758240		2.331502
NC_000913	2758240	2758245		2.349408
NC_000913	2758245	2758250		2.264399
NC_000913	2758250	2758255		1.702866
NC_000913	2758255	2758260		1.128429
NC_000913	2758260	2758265		1.016673
NC_000913	2758265	2758270		1.039301
NC_000913	2758270	2758275		0.940614
NC_000913	2758275	2758280		0.980628
NC_000913	2758280	2758285		0.926659
NC_000913	2758285	2758290		1.038161
NC_000913	2758290	2758295		0.973261
NC_000913	2758295	2758300		1.099992
NC_000913	2758300	2758305		1.177183
NC_000913	2758305	2758310		1.294108
NC_000913	2758310	2758315		1.491903
NC_000913	2758315	2758320		1.016177
NC_000913	2758320	2758325		1.204061
NC_000913	2758325	2758330		1.594237
NC_000913	2758330	2758335		1.043580
NC_000913	2758335	2758340		0.800360
NC_000913	2758340	2758345		0.745654
NC_000913	2758345	2758350		0.620498
NC_000913	2758350	2758355		0.590575
NC_000913	2758355	2758360		0.518757
NC_000913	2758360	2758365		0.428668
NC_000913	2758365	2758370		0.425532
NC_000913	2758370	2758375		0.375332
NC_000913	2758375	2758380		0.295410
NC_000913	2758380	2758385		0.282730
NC_000913	2758385	2758390		0.246109
NC_000913	2758390	2758395		0.225610
NC_000913	2758395	2758400		0.244934
NC_000913	2758400	2758405		0.253667
NC_000913	2758405	2758410		0.201258
NC_000913	2758410	2758415		0.152729
NC_000913	2758415	2758420		0.138150
NC_000913	2758420	2758425		0.147215
NC_000913	2758425	2758430		0.054946
NC_000913	2758430	2758435		0.062386
NC_000913	2758435	2758440		0.048150
NC_000913	2758440	2758445		0.053062
NC_000913	2758445	2758450		0.035289
NC_000913	2758450	2758455		0.022415
NC_000913	2758455	2758460		0.017773
NC_000913	2758460	2758465		0.043694
NC_000913	2758465	2758470		0.054293
NC_000913	2758470	2758475		0.028577
NC_000913	2758475	2758480		0.024463
NC_000913	2758480	2758485		0.021559
NC_000913	2758485	2758490		0.078164
NC_000913	2758490	2758495		0.071515
NC_000913	2758495	2758500		0.063881
NC_000913	2758500	2758505		0.061546
NC_000913	2758505	2758510		0.125215
NC_000913	2758510	2758515		0.551454
NC_000913	2758515	2758520		0.612024
NC_000913	2758520	2758525		0.942024
NC_000913	2758525	2758530		0.996121
NC_000913	2758530	2758535		1.018397
NC_000913	2758535	2758540		1.289481
NC_000913	2758540	2758545		1.282780
NC_000913	2758545	2758550		1.600891
NC_000913	2758550	2758555		1.591760
NC_000913	2758555	2758560		1.032118
NC_000913	2758560	2758565		0.937423
NC_000913	2758565	2758570		0.887086
NC_000913	2758570	2758575		1.179962
NC_000913	2758575	2758580		0.806203
NC_000913	2758580	2758585		0.634698
NC_000913	2758585	2758590		0.572387
NC_000913	2758590	2758595		0.664291
NC_000913	2758595	2758600		0.578719
NC_000913	2758600	2758605		0.410593
NC_000913	2758605	2758610		0.282500
NC_000913	2758610	2758615		0.398156
NC_000913	2758615	2758620		0.347632
NC_000913	2758620	2758625		0.360312
NC_000913	2758625	2758630		0.360453
NC_000913	2758630	2758635		0.252136
NC_000913	2758635	2758640		0.238906
NC_000913	2758640	2758645		0.259973
NC_000913	2758645	2758650		0.237711
NC_000913	2758650	2758655		0.198258
NC_000913	2758655	2758660		0.205001
NC_000913	2758660	2758665		0.198963
NC_000913	2758665	2758670		0.224052
NC_000913	2758670	2758675		0.271023
NC_000913	2758675	2758680		0.322805
NC_000913	2758680	2758685		0.316976
NC_000913	2758685	2758690		0.394095
NC_000913	2758690	2758695		0.745358
NC_000913	2758695	2758700		0.892394
NC_000913	2758700	2758705		0.755690
NC_000913	2758705	2758710		0.605560
NC_000913	2758710	2758715		0.652784
NC_000913	2758715	2758720		0.586742
NC_000913	2758720	2758725		0.662094
NC_000913	2758725	2758730		0.564528
NC_000913	2758730	2758735		0.617990
NC_000913	2758735	2758740		0.926411
NC_000913	2758740	2758745		0.986310
NC_000913	2758745	2758750		1.190484
NC_000913	2758750	2758755		1.717924
NC_000913	2758755	2758760		1.699833
NC_000913	2758760	2758765		1.486506
NC_000913	2758765	2758770		1.447590
NC_000913	2758770	2758775		1.368083
NC_000913	2758775	2758780		1.309978
NC_000913	2758780	2758785		1.184686
NC_000913	2758785	2758790		1.115660
NC_000913	2758790	2758795		0.992434
NC_000913	2758795	2758800		0.787097
NC_000913	2758800	2758805		0.851342
NC_000913	2758805	2758810		0.690084
NC_000913	2758810	2758815		0.882499
NC_000913	2758815	2758820		0.904933
NC_000913	2758820	2758825		1.100990
NC_000913	2758825	2758830		1.443391
NC_000913	2758830	2758835		1.865292
NC_000913	2758835	2758840		2.065607
NC_000913	2758840	2758845		2.042538
NC_000913	2758845	2758850		2.590545
NC_000913	2758850	2758855		2.691509
NC_000913	2758855	2758860		2.234897
NC_000913	2758860	2758865		2.204078
NC_000913	2758865	2758870		2.503368
NC_000913	2758870	2758875		4.110005
NC_000913	2758875	2758880		3.552859
NC_000913	2758880	2758885		3.114905
NC_000913	2758885	2758890		2.457720
NC_000913	2758890	2758895		2.644477
NC_000913	2758895	2758900		2.507381
NC_000913	2758900	2758905		2.953027
NC_000913	2758905	2758910		2.985959
NC_000913	2758910	2758915		2.596509
NC_000913	2758915	2758920		2.886852
NC_000913	2758920	2758925		2.918146
NC_000913	2758925	2758930		3.186250
NC_000913	2758930	2758935		3.264681
NC_000913	2758935	2758940		3.280259
NC_000913	2758940	2758945		3.583035
NC_000913	2758945	2758950		3.528269
NC_000913	2758950	2758955		4.115405
NC_000913	2758955	2758960		4.091293
NC_000913	2758960	2758965		4.627487
NC_000913	2758965	2758970		5.117427
NC_000913	2758970	2758975		4.879862
NC_000913	2758975	2758980		3.672880
NC_000913	2758980	2758985		3.790470
NC_000913	2758985	2758990		3.651008
NC_000913	2758990	2758995		3.417710
NC_000913	2758995	2759000		3.096679
NC_000913	2759000	2759005		3.511344
NC_000913	2759005	2759010		3.529492
NC_000913	2759010	2759015		3.547459
NC_000913	2759015	2759020		3.719837
NC_000913	2759020	2759025		3.657921
NC_000913	2759025	2759030		3.616380
NC_000913	2759030	2759035		3.614940
NC_000913	2759035	2759040		3.337425
NC_000913	2759040	2759045		2.971572
NC_000913	2759045	2759050		2.462366
NC_000913	2759050	2759055		1.512923
NC_000913	2759055	2759060		1.295966
NC_000913	2759060	2759065		1.479100
NC_000913	2759065	2759070		1.530540
NC_000913	2759070	2759075		1.586283
NC_000913	2759075	2759080		1.548090
NC_000913	2759080	2759085		1.695900
NC_000913	2759085	2759090		2.141360
NC_000913	2759090	2759095		2.092388
NC_000913	2759095	2759100		2.078830
NC_000913	2759100	2759105		2.137584
NC_000913	2759105	2759110		2.336375
NC_000913	2759110	2759115		2.453550
NC_000913	2759115	2759120		2.421957
NC_000913	2759120	2759125		2.048567
NC_000913	2759125	2759130		2.326358
NC_000913	2759130	2759135		2.630778
NC_000913	2759135	2759140		2.894521
NC_000913	2759140	2759145		2.940794
NC_000913	2759145	2759150		2.626636
NC_000913	2759150	2759155		3.069743
NC_000913	2759155	2759160		2.989906
NC_000913	2759160	2759165		2.887354
NC_000913	2759165	2759170		2.954841
NC_000913	2759170	2759175		2.453537
NC_000913	2759175	2759180		3.103736
NC_000913	2759180	2759185		2.401336
NC_000913	2759185	2759190		2.994129
NC_000913	2759190	2759195		3.219465
NC_000913	2759195	2759200		3.259853
NC_000913	2759200	2759205		2.847605
NC_000913	2759205	2759210		2.386874
NC_000913	2759210	2759215		2.219182
NC_000913	2759215	2759220		2.278964
NC_000913	2759220	2759225		2.112275
NC_000913	2759225	2759230		2.578698
NC_000913	2759230	2759235		2.660446
NC_000913	2759235	2759240		2.148643
NC_000913	2759240	2759245		2.797909
NC_000913	2759245	2759250		2.942254
NC_000913	2759250	2759255		2.920208
NC_000913	2759255	2759260		3.253605
NC_000913	2759260	2759265		3.185006
NC_000913	2759265	2759270		3.339661
NC_000913	2759270	2759275		3.834141
NC_000913	2759275	2759280		3.830581
NC_000913	2759280	2759285		3.724134
NC_000913	2759285	2759290		3.951240
NC_000913	2759290	2759295		4.858064
NC_000913	2759295	2759300		4.898819
NC_000913	2759300	2759305		5.142672
NC_000913	2759305	2759310		4.261310
NC_000913	2759310	2759315		3.544651
NC_000913	2759315	2759320		3.586754
NC_000913	2759320	2759325		3.574796
NC_000913	2759325	2759330		3.866309
NC_000913	2759330	2759335		3.933295
NC_000913	2759335	2759340		3.957395
NC_000913	2759340	2759345		3.926777
NC_000913	2759345	2759350		3.229135
NC_000913	2759350	2759355		3.718912
NC_000913	2759355	2759360		4.066552
NC_000913	2759360	2759365		4.534159
NC_000913	2759365	2759370		4.734599
NC_000913	2759370	2759375		4.438528
NC_000913	2759375	2759380		3.827551
NC_000913	2759380	2759385		3.974754
NC_000913	2759385	2759390		3.738618
NC_000913	2759390	2759395		3.560503
NC_000913	2759395	2759400		2.944479
NC_000913	2759400	2759405		3.035312
NC_000913	2759405	2759410		2.743964
NC_000913	2759410	2759415		2.409453
NC_000913	2759415	2759420		2.300713
NC_000913	2759420	2759425		2.315858
NC_000913	2759425	2759430		2.387088
NC_000913	2759430	2759435		2.557966
NC_000913	2759435	2759440		2.832184
NC_000913	2759440	2759445		3.062945
NC_000913	2759445	2759450		3.299575
NC_000913	2759450	2759455		3.339154
NC_000913	2759455	2759460		3.668626
NC_000913	2759460	2759465		2.932096
NC_000913	2759465	2759470		3.112332
NC_000913	2759470	2759475		3.186933
NC_000913	2759475	2759480		2.866599
NC_000913	2759480	2759485		2.622811
NC_000913	2759485	2759490		1.749363
NC_000913	2759490	2759495		1.392573
NC_000913	2759495	2759500		1.160648
NC_000913	2759500	2759505		1.110063
NC_000913	2759505	2759510		1.104335
NC_000913	2759510	2759515		0.919459
NC_000913	2759515	2759520		0.827658
NC_000913	2759520	2759525		1.193348
NC_000913	2759525	2759530		1.060647
NC_000913	2759530	2759535		1.475939
NC_000913	2759535	2759540		1.711205
NC_000913	2759540	2759545		1.965138
NC_000913	2759545	2759550		2.156281
NC_000913	2759550	2759555		2.080070
NC_000913	2759555	2759560		2.603461
NC_000913	2759560	2759565		3.608488
NC_000913	2759565	2759570		3.812362
NC_000913	2759570	2759575		3.785498
NC_000913	2759575	2759580		3.655675
NC_000913	2759580	2759585		3.771314
NC_000913	2759585	2759590		3.792191
NC_000913	2759590	2759595		2.832699
NC_000913	2759595	2759600		2.951858
NC_000913	2759600	2759605		2.850473
NC_000913	2759605	2759610		2.930651
NC_000913	2759610	2759615		2.750314
NC_000913	2759615	2759620		2.622214
NC_000913	2759620	2759625		2.892700
NC_000913	2759625	2759630		2.855374
NC_000913	2759630	2759635		2.956048
NC_000913	2759635	2759640		3.067300
NC_000913	2759640	2759645		2.950421
NC_000913	2759645	2759650		2.801765
NC_000913	2759650	2759655		2.595911
NC_000913	2759655	2759660		2.773372
NC_000913	2759660	2759665		2.305700
NC_000913	2759665	2759670		2.247368
NC_000913	2759670	2759675		2.346975
NC_000913	2759675	2759680		2.326214
NC_000913	2759680	2759685		2.458359
NC_000913	2759685	2759690		3.010231
NC_000913	2759690	2759695		3.243211
NC_000913	2759695	2759700		3.663050
NC_000913	2759700	2759705		5.693805
NC_000913	2759705	2759710		5.190863
NC_000913	2759710	2759715		4.748346
NC_000913	2759715	2759720		4.440297
NC_000913	2759720	2759725		3.503384
NC_000913	2759725	2759730		2.997093
NC_000913	2759730	2759735		2.834035
NC_000913	2759735	2759740		2.201707
NC_000913	2759740	2759745		2.179903
NC_000913	2759745	2759750		1.853312
NC_000913	2759750	2759755		1.805350
NC_000913	2759755	2759760		1.814429
NC_000913	2759760	2759765		1.644847
NC_000913	2759765	2759770		1.741521
NC_000913	2759770	2759775		2.027868
NC_000913	2759775	2759780		2.102307
NC_000913	2759780	2759785		2.261905
NC_000913	2759785	2759790		2.307334
NC_000913	2759790	2759795		2.524726
NC_000913	2759795	2759800		2.583850
NC_000913	2759800	2759805		2.798090
NC_000913	2759805	2759810		2.867457
NC_000913	2759810	2759815		2.917645
NC_000913	2759815	2759820		3.050625
NC_000913	2759820	2759825		3.214393
NC_000913	2759825	2759830		3.463072
NC_000913	2759830	2759835		3.735604
NC_000913	2759835	2759840		3.614505
NC_000913	2759840	2759845		3.499307
NC_000913	2759845	2759850		3.398533
NC_000913	2759850	2759855		3.711398
NC_000913	2759855	2759860		3.912537
NC_000913	2759860	2759865		4.439074
NC_000913	2759865	2759870		4.572468
NC_000913	2759870	2759875		4.444078
NC_000913	2759875	2759880		4.033677
NC_000913	2759880	2759885		3.428189
NC_000913	2759885	2759890		3.034289
NC_000913	2759890	2759895		2.711407
NC_000913	2759895	2759900		2.615267
NC_000913	2759900	2759905		2.636324
NC_000913	2759905	2759910		2.351171
NC_000913	2759910	2759915		2.360423
NC_000913	2759915	2759920		2.667701
NC_000913	2759920	2759925		3.164017
NC_000913	2759925	2759930		3.517354
NC_000913	2759930	2759935		4.931305
NC_000913	2759935	2759940		5.176099
NC_000913	2759940	2759945		6.372968
NC_000913	2759945	2759950		6.993053
NC_000913	2759950	2759955		7.090156
NC_000913	2759955	2759960		5.699440
NC_000913	2759960	2759965		5.526755
NC_000913	2759965	2759970		5.773505
NC_000913	2759970	2759975		5.619783
NC_000913	2759975	2759980		6.985880
NC_000913	2759980	2759985		8.025948
NC_000913	2759985	2759990		8.850492
NC_000913	2759990	2759995		9.585670
NC_000913	2759995	2760000		9.803873
NC_000913	2760000	2760005		9.487438
NC_000913	2760005	2760010		9.427414
NC_000913	2760010	2760015		8.720178
NC_000913	2760015	2760020		8.438527
NC_000913	2760020	2760025		7.466347
NC_000913	2760025	2760030		7.026272
NC_000913	2760030	2760035		6.981397
NC_000913	2760035	2760040		6.737119
NC_000913	2760040	2760045		6.545860
NC_000913	2760045	2760050		6.499287
NC_000913	2760050	2760055		5.359575
NC_000913	2760055	2760060		5.307999
NC_000913	2760060	2760065		5.209620
NC_000913	2760065	2760070		5.075872
NC_000913	2760070	2760075		5.172051
NC_000913	2760075	2760080		4.955491
NC_000913	2760080	2760085		3.982396
NC_000913	2760085	2760090		3.082719
NC_000913	2760090	2760095		3.176321
NC_000913	2760095	2760100		3.080261
NC_000913	2760100	2760105		2.937182
NC_000913	2760105	2760110		2.899896
NC_000913	2760110	2760115		2.689873
NC_000913	2760115	2760120		2.498733
NC_000913	2760120	2760125		4.610108
NC_000913	2760125	2760130		5.022759
NC_000913	2760130	2760135		5.306482
NC_000913	2760135	2760140		5.155649
NC_000913	2760140	2760145		4.957359
NC_000913	2760145	2760150		4.902958
NC_000913	2760150	2760155		5.428584
NC_000913	2760155	2760160		5.915923
NC_000913	2760160	2760165		5.447707
NC_000913	2760165	2760170		5.755472
NC_000913	2760170	2760175		4.974989
NC_000913	2760175	2760180		4.793224
NC_000913	2760180	2760185		4.546512
NC_000913	2760185	2760190		5.135452
NC_000913	2760190	2760195		4.934357
NC_000913	2760195	2760200		5.042474
NC_000913	2760200	2760205		4.675199
NC_000913	2760205	2760210		4.780267
NC_000913	2760210	2760215		5.084299
NC_000913	2760215	2760220		4.919970
NC_000913	2760220	2760225		4.853680
NC_000913	2760225	2760230		4.892977
NC_000913	2760230	2760235		4.646545
NC_000913	2760235	2760240		4.069427
NC_000913	2760240	2760245		3.564525
NC_000913	2760245	2760250		3.744483
NC_000913	2760250	2760255		3.819357
NC_000913	2760255	2760260		3.871398
NC_000913	2760260	2760265		3.770723
NC_000913	2760265	2760270		3.439986
NC_000913	2760270	2760275		3.285469
NC_000913	2760275	2760280		3.464619
NC_000913	2760280	2760285		3.579404
NC_000913	2760285	2760290		3.226713
NC_000913	2760290	2760295		3.059025
NC_000913	2760295	2760300		3.036900
NC_000913	2760300	2760305		3.461061
NC_000913	2760305	2760310		3.467990
NC_000913	2760310	2760315		3.633801
NC_000913	2760315	2760320		3.673143
NC_000913	2760320	2760325		3.780337
NC_000913	2760325	2760330		3.662395
NC_000913	2760330	2760335		4.253982
NC_000913	2760335	2760340		4.050053
NC_000913	2760340	2760345		4.094031
NC_000913	2760345	2760350		4.319045
NC_000913	2760350	2760355		4.484289
NC_000913	2760355	2760360		4.431394
NC_000913	2760360	2760365		4.561683
NC_000913	2760365	2760370		5.156517
NC_000913	2760370	2760375		5.381329
NC_000913	2760375	2760380		4.181460
NC_000913	2760380	2760385		4.443064
NC_000913	2760385	2760390		4.495680
NC_000913	2760390	2760395		4.381327
NC_000913	2760395	2760400		4.043689
NC_000913	2760400	2760405		3.046001
NC_000913	2760405	2760410		3.078678
NC_000913	2760410	2760415		3.461602
NC_000913	2760415	2760420		3.207661
NC_000913	2760420	2760425		3.072359
NC_000913	2760425	2760430		2.791215
NC_000913	2760430	2760435		3.000865
NC_000913	2760435	2760440		2.715355
NC_000913	2760440	2760445		2.672437
NC_000913	2760445	2760450		2.665204
NC_000913	2760450	2760455		2.857152
NC_000913	2760455	2760460		2.680763
NC_000913	2760460	2760465		2.783118
NC_000913	2760465	2760470		2.830620
NC_000913	2760470	2760475		2.737548
NC_000913	2760475	2760480		3.292955
NC_000913	2760480	2760485		3.985445
NC_000913	2760485	2760490		5.387197
NC_000913	2760490	2760495		5.014847
NC_000913	2760495	2760500		5.824651
NC_000913	2760500	2760505		5.018466
NC_000913	2760505	2760510		4.872705
NC_000913	2760510	2760515		5.019195
NC_000913	2760515	2760520		5.698673
NC_000913	2760520	2760525		6.155292
NC_000913	2760525	2760530		6.578441
NC_000913	2760530	2760535		6.907809
NC_000913	2760535	2760540		7.432686
NC_000913	2760540	2760545		6.256593
NC_000913	2760545	2760550		7.660552
NC_000913	2760550	2760555		8.811295
NC_000913	2760555	2760560		8.200439
NC_000913	2760560	2760565		7.442707
NC_000913	2760565	2760570		7.689171
NC_000913	2760570	2760575		6.142198
NC_000913	2760575	2760580		5.106900
NC_000913	2760580	2760585		4.191100
NC_000913	2760585	2760590		4.242195
NC_000913	2760590	2760595		3.300941
NC_000913	2760595	2760600		2.149425
NC_000913	2760600	2760605		1.629581
NC_000913	2760605	2760610		1.682045
NC_000913	2760610	2760615		2.041423
NC_000913	2760615	2760620		2.423579
NC_000913	2760620	2760625		2.345033
NC_000913	2760625	2760630		2.943353
NC_000913	2760630	2760635		3.395964
NC_000913	2760635	2760640		3.397104
NC_000913	2760640	2760645		3.710856
NC_000913	2760645	2760650		3.415160
NC_000913	2760650	2760655		3.433779
NC_000913	2760655	2760660		3.366495
NC_000913	2760660	2760665		2.979445
NC_000913	2760665	2760670		2.809233
NC_000913	2760670	2760675		2.992699
NC_000913	2760675	2760680		3.347951
NC_000913	2760680	2760685		3.210159
NC_000913	2760685	2760690		2.846280
NC_000913	2760690	2760695		2.596079
NC_000913	2760695	2760700		2.467528
NC_000913	2760700	2760705		2.587427
NC_000913	2760705	2760710		2.373461
NC_000913	2760710	2760715		2.193301
NC_000913	2760715	2760720		2.144644
NC_000913	2760720	2760725		2.112924
NC_000913	2760725	2760730		1.922259
NC_000913	2760730	2760735		2.352598
NC_000913	2760735	2760740		2.196838
NC_000913	2760740	2760745		1.858735
NC_000913	2760745	2760750		1.779283
NC_000913	2760750	2760755		1.905607
NC_000913	2760755	2760760		2.080213
NC_000913	2760760	2760765		1.963250
NC_000913	2760765	2760770		1.408557
NC_000913	2760770	2760775		1.232457
NC_000913	2760775	2760780		1.440044
NC_000913	2760780	2760785		1.759853
NC_000913	2760785	2760790		1.765326
NC_000913	2760790	2760795		1.596599
NC_000913	2760795	2760800		1.659863
NC_000913	2760800	2760805		1.968589
NC_000913	2760805	2760810		1.873489
NC_000913	2760810	2760815		1.890919
NC_000913	2760815	2760820		1.292369
NC_000913	2760820	2760825		1.266977
NC_000913	2760825	2760830		1.317883
NC_000913	2760830	2760835		1.316176
NC_000913	2760835	2760840		1.312811
NC_000913	2760840	2760845		1.290550
NC_000913	2760845	2760850		1.382332
NC_000913	2760850	2760855		1.468524
NC_000913	2760855	2760860		1.744828
NC_000913	2760860	2760865		1.813247
NC_000913	2760865	2760870		1.886541
NC_000913	2760870	2760875		2.112212
NC_000913	2760875	2760880		2.438765
NC_000913	2760880	2760885		2.664585
NC_000913	2760885	2760890		2.894297
NC_000913	2760890	2760895		3.322426
NC_000913	2760895	2760900		3.470470
NC_000913	2760900	2760905		3.787271
NC_000913	2760905	2760910		3.917895
NC_000913	2760910	2760915		3.893384
NC_000913	2760915	2760920		4.076700
NC_000913	2760920	2760925		3.759156
NC_000913	2760925	2760930		3.949677
NC_000913	2760930	2760935		3.249454
NC_000913	2760935	2760940		3.204391
NC_000913	2760940	2760945		2.707480
NC_000913	2760945	2760950		2.116038
NC_000913	2760950	2760955		1.791839
NC_000913	2760955	2760960		1.418608
NC_000913	2760960	2760965		0.866038
NC_000913	2760965	2760970		0.698646
NC_000913	2760970	2760975		0.856952
NC_000913	2760975	2760980		0.809832
NC_000913	2760980	2760985		0.824274
NC_000913	2760985	2760990		0.836268
NC_000913	2760990	2760995		0.776503
NC_000913	2760995	2761000		0.888276
NC_000913	2761000	2761005		1.080904
NC_000913	2761005	2761010		1.118394
NC_000913	2761010	2761015		1.160773
NC_000913	2761015	2761020		1.657195
NC_000913	2761020	2761025		2.075782
NC_000913	2761025	2761030		1.928465
NC_000913	2761030	2761035		2.216909
NC_000913	2761035	2761040		2.177944
NC_000913	2761040	2761045		2.325158
NC_000913	2761045	2761050		2.028279
NC_000913	2761050	2761055		1.987078
NC_000913	2761055	2761060		1.815662
NC_000913	2761060	2761065		1.594099
NC_000913	2761065	2761070		1.991786
NC_000913	2761070	2761075		2.060674
NC_000913	2761075	2761080		2.053324
NC_000913	2761080	2761085		2.433136
NC_000913	2761085	2761090		2.464149
NC_000913	2761090	2761095		1.153896
NC_000913	2761095	2761100		0.814463
NC_000913	2761100	2761105		0.587246
NC_000913	2761105	2761110		0.244192
NC_000913	2761110	2761115		0.134557
NC_000913	2761115	2761120		0.110797
NC_000913	2761120	2761125		0.099861
NC_000913	2761125	2761130		0.076795
NC_000913	2761130	2761135		0.068186
NC_000913	2761135	2761140		0.062138
NC_000913	2761140	2761145		0.051927
NC_000913	2761145	2761150		0.047302
NC_000913	2761150	2761155		0.047833
NC_000913	2761155	2761160		0.047607
NC_000913	2761160	2761165		0.049323
NC_000913	2761165	2761170		0.052661
NC_000913	2761170	2761175		0.061443
NC_000913	2761175	2761180		0.074354
NC_000913	2761180	2761185		0.071791
NC_000913	2761185	2761190		0.080946
NC_000913	2761190	2761195		0.090662
NC_000913	2761195	2761200		0.087782
NC_000913	2761200	2761205		0.157744
NC_000913	2761205	2761210		0.118110
NC_000913	2761210	2761215		0.134464
NC_000913	2761215	2761220		0.122386
NC_000913	2761220	2761225		0.128114
NC_000913	2761225	2761230		0.392254
NC_000913	2761230	2761235		0.199137
NC_000913	2761235	2761240		0.113797
NC_000913	2761240	2761245		0.087920
NC_000913	2761245	2761250		0.071772
NC_000913	2761250	2761255		0.045779
NC_000913	2761255	2761260		0.027666
NC_000913	2761260	2761265		0.022802
NC_000913	2761265	2761270		0.016597
NC_000913	2761270	2761275		0.015647
NC_000913	2761275	2761280		0.013864
NC_000913	2761280	2761285		0.011275
NC_000913	2761285	2761290		0.013261
NC_000913	2761290	2761295		0.014936
NC_000913	2761295	2761300		0.010310
NC_000913	2761300	2761305		0.015132
NC_000913	2761305	2761310		0.047019
NC_000913	2761310	2761315		0.040580
NC_000913	2761315	2761320		0.042135
NC_000913	2761320	2761325		0.051517
NC_000913	2761325	2761330		0.049567
NC_000913	2761330	2761335		0.052321
NC_000913	2761335	2761340		0.042335
NC_000913	2761340	2761345		0.032466
NC_000913	2761345	2761350		0.040523
NC_000913	2761350	2761355		0.034078
NC_000913	2761355	2761360		0.057428
NC_000913	2761360	2761365		0.051676
NC_000913	2761365	2761370		0.058611
NC_000913	2761370	2761375		0.067838
NC_000913	2761375	2761380		0.073728
NC_000913	2761380	2761385		0.070366
NC_000913	2761385	2761390		0.079460
NC_000913	2761390	2761395		0.048096
NC_000913	2761395	2761400		0.055820
NC_000913	2761400	2761405		0.116385
NC_000913	2761405	2761410		0.329423
NC_000913	2761410	2761415		0.339302
NC_000913	2761415	2761420		0.286286
NC_000913	2761420	2761425		0.301294
NC_000913	2761425	2761430		0.167388
NC_000913	2761430	2761435		0.207171
NC_000913	2761435	2761440		0.123610
NC_000913	2761440	2761445		0.122070
NC_000913	2761445	2761450		0.091968
NC_000913	2761450	2761455		0.092908
NC_000913	2761455	2761460		0.145439
NC_000913	2761460	2761465		0.091824
NC_000913	2761465	2761470		0.047138
NC_000913	2761470	2761475		0.054722
NC_000913	2761475	2761480		0.038316
NC_000913	2761480	2761485		0.037009
NC_000913	2761485	2761490		0.041715
NC_000913	2761490	2761495		0.062551
NC_000913	2761495	2761500		0.070600
NC_000913	2761500	2761505		0.076831
NC_000913	2761505	2761510		0.092832
NC_000913	2761510	2761515		0.186067
NC_000913	2761515	2761520		0.308443
NC_000913	2761520	2761525		0.389268
NC_000913	2761525	2761530		0.446603
NC_000913	2761530	2761535		0.406566
NC_000913	2761535	2761540		0.406660
NC_000913	2761540	2761545		0.433156
NC_000913	2761545	2761550		0.202635
NC_000913	2761550	2761555		0.173231
NC_000913	2761555	2761560		0.111734
NC_000913	2761560	2761565		0.147691
NC_000913	2761565	2761570		0.139417
NC_000913	2761570	2761575		0.071773
NC_000913	2761575	2761580		0.083040
NC_000913	2761580	2761585		0.165982
NC_000913	2761585	2761590		0.230874
NC_000913	2761590	2761595		0.389983
NC_000913	2761595	2761600		0.207167
NC_000913	2761600	2761605		0.120361
NC_000913	2761605	2761610		0.189879
NC_000913	2761610	2761615		0.211288
NC_000913	2761615	2761620		0.400057
NC_000913	2761620	2761625		0.486166
NC_000913	2761625	2761630		0.479457
NC_000913	2761630	2761635		0.534694
NC_000913	2761635	2761640		0.561234
NC_000913	2761640	2761645		0.483808
NC_000913	2761645	2761650		0.508845
NC_000913	2761650	2761655		0.525142
NC_000913	2761655	2761660		0.454620
NC_000913	2761660	2761665		0.426051
NC_000913	2761665	2761670		0.493157
NC_000913	2761670	2761675		0.598199
NC_000913	2761675	2761680		0.879544
NC_000913	2761680	2761685		1.387177
NC_000913	2761685	2761690		1.393671
NC_000913	2761690	2761695		1.285539
NC_000913	2761695	2761700		1.180014
NC_000913	2761700	2761705		1.373236
NC_000913	2761705	2761710		1.514838
NC_000913	2761710	2761715		1.294444
NC_000913	2761715	2761720		1.135467
NC_000913	2761720	2761725		1.064262
NC_000913	2761725	2761730		1.011138
NC_000913	2761730	2761735		1.000692
NC_000913	2761735	2761740		1.062636
NC_000913	2761740	2761745		1.103557
NC_000913	2761745	2761750		1.166459
NC_000913	2761750	2761755		1.457951
NC_000913	2761755	2761760		1.758031
NC_000913	2761760	2761765		2.113872
NC_000913	2761765	2761770		1.663545
NC_000913	2761770	2761775		2.323525
NC_000913	2761775	2761780		2.787282
NC_000913	2761780	2761785		2.697588
NC_000913	2761785	2761790		2.349811
NC_000913	2761790	2761795		1.887745
NC_000913	2761795	2761800		2.692881
NC_000913	2761800	2761805		2.117468
NC_000913	2761805	2761810		1.688107
NC_000913	2761810	2761815		1.522406
NC_000913	2761815	2761820		1.379181
NC_000913	2761820	2761825		1.523637
NC_000913	2761825	2761830		1.481397
NC_000913	2761830	2761835		1.274039
NC_000913	2761835	2761840		0.334429
NC_000913	2761840	2761845		0.392202
NC_000913	2761845	2761850		0.311686
NC_000913	2761850	2761855		0.222656
NC_000913	2761855	2761860		0.086431
NC_000913	2761860	2761865		0.077300
NC_000913	2761865	2761870		0.058760
NC_000913	2761870	2761875		0.056679
NC_000913	2761875	2761880		0.065477
NC_000913	2761880	2761885		0.062736
NC_000913	2761885	2761890		0.050779
NC_000913	2761890	2761895		0.054401
NC_000913	2761895	2761900		0.076336
NC_000913	2761900	2761905		0.155697
NC_000913	2761905	2761910		0.145782
NC_000913	2761910	2761915		0.134176
NC_000913	2761915	2761920		0.131248
NC_000913	2761920	2761925		0.044840
NC_000913	2761925	2761930		0.066508
NC_000913	2761930	2761935		0.074133
NC_000913	2761935	2761940		0.084370
NC_000913	2761940	2761945		0.097224
NC_000913	2761945	2761950		0.158280
NC_000913	2761950	2761955		0.200287
NC_000913	2761955	2761960		0.234742
NC_000913	2761960	2761965		0.219067
NC_000913	2761965	2761970		0.231699
NC_000913	2761970	2761975		0.436676
NC_000913	2761975	2761980		0.587884
NC_000913	2761980	2761985		0.549787
NC_000913	2761985	2761990		0.293540
NC_000913	2761990	2761995		0.061276
NC_000913	2761995	2762000		0.024733
NC_000913	2762000	2762005		0.022086
NC_000913	2762005	2762010		0.005516
NC_000913	2762010	2762015		0.010970
NC_000913	2762015	2762020		0.007479
NC_000913	2762020	2762025		0.007431
NC_000913	2762025	2762030		0.003313
NC_000913	2762030	2762035		0.004568
NC_000913	2762035	2762040		0.004568
NC_000913	2762040	2762045		0.002572
NC_000913	2762045	2762050		0.002200
NC_000913	2762050	2762055		0.000882
NC_000913	2762055	2762060		0.000412
NC_000913	2762060	2762065		0.000273
NC_000913	2762065	2762070		0.000063
NC_000913	2762070	2762075		0.000665
NC_000913	2762075	2762080		0.000813
NC_000913	2762080	2762085		0.001580
NC_000913	2762085	2762090		0.002307
NC_000913	2762090	2762095		0.002701
NC_000913	2762095	2762100		0.001943
NC_000913	2762100	2762105		0.001220
NC_000913	2762105	2762110		0.002052
NC_000913	2762110	2762115		0.002618
NC_000913	2762115	2762120		0.002542
NC_000913	2762120	2762125		0.011746
NC_000913	2762125	2762130		0.013048
NC_000913	2762130	2762135		0.022550
NC_000913	2762135	2762140		0.041666
NC_000913	2762140	2762145		0.083218
NC_000913	2762145	2762150		0.080546
NC_000913	2762150	2762155		0.145072
NC_000913	2762155	2762160		0.207678
NC_000913	2762160	2762165		0.421855
NC_000913	2762165	2762170		0.381354
NC_000913	2762170	2762175		0.668753
NC_000913	2762175	2762180		0.335931
NC_000913	2762180	2762185		0.395768
NC_000913	2762185	2762190		0.303358
NC_000913	2762190	2762195		0.134687
NC_000913	2762195	2762200		0.156267
NC_000913	2762200	2762205		0.106305
NC_000913	2762205	2762210		0.094863
NC_000913	2762210	2762215		0.142166
NC_000913	2762215	2762220		0.167012
NC_000913	2762220	2762225		0.147890
NC_000913	2762225	2762230		0.125985
NC_000913	2762230	2762235		0.080516
NC_000913	2762235	2762240		0.072690
NC_000913	2762240	2762245		0.047942
NC_000913	2762245	2762250		0.079366
NC_000913	2762250	2762255		0.077071
NC_000913	2762255	2762260		0.079757
NC_000913	2762260	2762265		0.088232
NC_000913	2762265	2762270		0.085935
NC_000913	2762270	2762275		0.253496
NC_000913	2762275	2762280		0.201553
NC_000913	2762280	2762285		0.134978
NC_000913	2762285	2762290		0.079112
NC_000913	2762290	2762295		0.025783
NC_000913	2762295	2762300		0.023541
NC_000913	2762300	2762305		0.011519
NC_000913	2762305	2762310		0.008016
NC_000913	2762310	2762315		0.011106
NC_000913	2762315	2762320		0.003787
NC_000913	2762320	2762325		0.013742
NC_000913	2762325	2762330		0.015730
NC_000913	2762330	2762335		0.015682
NC_000913	2762335	2762340		0.016443
NC_000913	2762340	2762345		0.039374
NC_000913	2762345	2762350		0.070738
NC_000913	2762350	2762355		0.048738
NC_000913	2762355	2762360		0.032892
NC_000913	2762360	2762365		0.024882
NC_000913	2762365	2762370		0.018669
NC_000913	2762370	2762375		0.020158
NC_000913	2762375	2762380		0.022470
NC_000913	2762380	2762385		0.019395
NC_000913	2762385	2762390		0.018197
NC_000913	2762390	2762395		0.013142
NC_000913	2762395	2762400		0.018834
NC_000913	2762400	2762405		0.066787
NC_000913	2762405	2762410		0.193727
NC_000913	2762410	2762415		0.215743
NC_000913	2762415	2762420		0.193238
NC_000913	2762420	2762425		0.079339
NC_000913	2762425	2762430		0.055578
NC_000913	2762430	2762435		0.039036
NC_000913	2762435	2762440		0.036285
NC_000913	2762440	2762445		0.031997
NC_000913	2762445	2762450		0.019523
NC_000913	2762450	2762455		0.025287
NC_000913	2762455	2762460		0.038279
NC_000913	2762460	2762465		0.116276
NC_000913	2762465	2762470		0.131527
NC_000913	2762470	2762475		0.103992
NC_000913	2762475	2762480		0.100627
NC_000913	2762480	2762485		0.074403
NC_000913	2762485	2762490		0.073141
NC_000913	2762490	2762495		0.066757
NC_000913	2762495	2762500		0.074323
NC_000913	2762500	2762505		0.091901
NC_000913	2762505	2762510		0.127898
NC_000913	2762510	2762515		0.097252
NC_000913	2762515	2762520		0.070355
NC_000913	2762520	2762525		0.059396
NC_000913	2762525	2762530		0.125533
NC_000913	2762530	2762535		0.164542
NC_000913	2762535	2762540		0.149399
NC_000913	2762540	2762545		0.213739
NC_000913	2762545	2762550		0.257017
NC_000913	2762550	2762555		0.142559
NC_000913	2762555	2762560		0.138989
NC_000913	2762560	2762565		0.135851
NC_000913	2762565	2762570		0.134137
NC_000913	2762570	2762575		0.130997
NC_000913	2762575	2762580		0.135728
NC_000913	2762580	2762585		0.138929
NC_000913	2762585	2762590		0.154869
NC_000913	2762590	2762595		0.153453
NC_000913	2762595	2762600		0.186060
NC_000913	2762600	2762605		0.151936
NC_000913	2762605	2762610		0.292682
NC_000913	2762610	2762615		0.227879
NC_000913	2762615	2762620		0.229700
NC_000913	2762620	2762625		0.110057
NC_000913	2762625	2762630		0.122776
NC_000913	2762630	2762635		0.021984
NC_000913	2762635	2762640		0.019715
NC_000913	2762640	2762645		0.021008
NC_000913	2762645	2762650		0.013890
NC_000913	2762650	2762655		0.011104
NC_000913	2762655	2762660		0.012269
NC_000913	2762660	2762665		0.015185
NC_000913	2762665	2762670		0.020776
NC_000913	2762670	2762675		0.022183
NC_000913	2762675	2762680		0.054971
NC_000913	2762680	2762685		0.085847
NC_000913	2762685	2762690		0.136281
NC_000913	2762690	2762695		0.166717
NC_000913	2762695	2762700		0.207891
NC_000913	2762700	2762705		0.248806
NC_000913	2762705	2762710		0.145910
NC_000913	2762710	2762715		0.155316
NC_000913	2762715	2762720		0.213352
NC_000913	2762720	2762725		0.152240
NC_000913	2762725	2762730		0.248171
NC_000913	2762730	2762735		0.215015
NC_000913	2762735	2762740		0.224725
NC_000913	2762740	2762745		0.302428
NC_000913	2762745	2762750		0.342098
NC_000913	2762750	2762755		0.521220
NC_000913	2762755	2762760		0.532631
NC_000913	2762760	2762765		0.579890
NC_000913	2762765	2762770		0.600381
NC_000913	2762770	2762775		0.546523
NC_000913	2762775	2762780		0.516165
NC_000913	2762780	2762785		0.322236
NC_000913	2762785	2762790		0.346140
NC_000913	2762790	2762795		0.290257
NC_000913	2762795	2762800		0.279409
NC_000913	2762800	2762805		0.230124
NC_000913	2762805	2762810		0.207135
NC_000913	2762810	2762815		0.210960
NC_000913	2762815	2762820		0.183397
NC_000913	2762820	2762825		0.199503
NC_000913	2762825	2762830		0.167263
NC_000913	2762830	2762835		0.133892
NC_000913	2762835	2762840		0.115089
NC_000913	2762840	2762845		0.027943
NC_000913	2762845	2762850		0.024124
NC_000913	2762850	2762855		0.012198
NC_000913	2762855	2762860		0.006510
NC_000913	2762860	2762865		0.002885
NC_000913	2762865	2762870		0.003363
NC_000913	2762870	2762875		0.001902
NC_000913	2762875	2762880		0.000670
NC_000913	2762880	2762885		0.000209
NC_000913	2762885	2762890		0.000122
NC_000913	2762890	2762895		0.000160
NC_000913	2762895	2762900		0.000076
NC_000913	2762900	2762905		0.000124
NC_000913	2762905	2762910		0.000602
NC_000913	2762910	2762915		0.000933
NC_000913	2762915	2762920		0.001967
NC_000913	2762920	2762925		0.009260
NC_000913	2762925	2762930		0.027416
NC_000913	2762930	2762935		0.048485
NC_000913	2762935	2762940		0.091269
NC_000913	2762940	2762945		0.058585
NC_000913	2762945	2762950		0.073787
NC_000913	2762950	2762955		0.079094
NC_000913	2762955	2762960		0.089223
NC_000913	2762960	2762965		0.075544
NC_000913	2762965	2762970		0.124918
NC_000913	2762970	2762975		0.137249
NC_000913	2762975	2762980		0.263018
NC_000913	2762980	2762985		0.198990
NC_000913	2762985	2762990		0.388048
NC_000913	2762990	2762995		0.220164
NC_000913	2762995	2763000		0.226146
NC_000913	2763000	2763005		0.171294
NC_000913	2763005	2763010		0.179322
NC_000913	2763010	2763015		0.164120
NC_000913	2763015	2763020		0.162107
NC_000913	2763020	2763025		0.176495
NC_000913	2763025	2763030		0.190114
NC_000913	2763030	2763035		0.203085
NC_000913	2763035	2763040		0.230308
NC_000913	2763040	2763045		0.135688
NC_000913	2763045	2763050		0.124889
NC_000913	2763050	2763055		0.106701
NC_000913	2763055	2763060		0.092642
NC_000913	2763060	2763065		0.061092
NC_000913	2763065	2763070		0.060001
NC_000913	2763070	2763075		0.068373
NC_000913	2763075	2763080		0.081096
NC_000913	2763080	2763085		0.082549
NC_000913	2763085	2763090		0.102395
NC_000913	2763090	2763095		0.085129
NC_000913	2763095	2763100		0.069274
NC_000913	2763100	2763105		0.046238
NC_000913	2763105	2763110		0.025435
NC_000913	2763110	2763115		0.019683
NC_000913	2763115	2763120		0.010839
NC_000913	2763120	2763125		0.004810
NC_000913	2763125	2763130		0.013432
NC_000913	2763130	2763135		0.021014
NC_000913	2763135	2763140		0.015383
NC_000913	2763140	2763145		0.027253
NC_000913	2763145	2763150		0.050488
NC_000913	2763150	2763155		0.045350
NC_000913	2763155	2763160		0.025340
NC_000913	2763160	2763165		0.030501
NC_000913	2763165	2763170		0.029719
NC_000913	2763170	2763175		0.036615
NC_000913	2763175	2763180		0.038722
NC_000913	2763180	2763185		0.025866
NC_000913	2763185	2763190		0.036443
NC_000913	2763190	2763195		0.049742
NC_000913	2763195	2763200		0.069344
NC_000913	2763200	2763205		0.043870
NC_000913	2763205	2763210		0.029097
NC_000913	2763210	2763215		0.140412
NC_000913	2763215	2763220		0.290667
NC_000913	2763220	2763225		0.238572
NC_000913	2763225	2763230		0.310762
NC_000913	2763230	2763235		0.236189
NC_000913	2763235	2763240		0.313934
NC_000913	2763240	2763245		0.289074
NC_000913	2763245	2763250		0.318247
NC_000913	2763250	2763255		0.360090
NC_000913	2763255	2763260		0.236741
NC_000913	2763260	2763265		0.232703
NC_000913	2763265	2763270		0.189724
NC_000913	2763270	2763275		0.206637
NC_000913	2763275	2763280		0.104325
NC_000913	2763280	2763285		0.090615
NC_000913	2763285	2763290		0.091348
NC_000913	2763290	2763295		0.070852
NC_000913	2763295	2763300		0.091789
NC_000913	2763300	2763305		0.120549
NC_000913	2763305	2763310		0.106039
NC_000913	2763310	2763315		0.181542
NC_000913	2763315	2763320		0.172102
NC_000913	2763320	2763325		0.243929
NC_000913	2763325	2763330		0.422188
NC_000913	2763330	2763335		0.281807
NC_000913	2763335	2763340		0.219531
NC_000913	2763340	2763345		0.135374
NC_000913	2763345	2763350		0.113610
NC_000913	2763350	2763355		0.182441
NC_000913	2763355	2763360		0.150448
NC_000913	2763360	2763365		0.111986
NC_000913	2763365	2763370		0.073467
NC_000913	2763370	2763375		0.051729
NC_000913	2763375	2763380		0.054282
NC_000913	2763380	2763385		0.040103
NC_000913	2763385	2763390		0.033606
NC_000913	2763390	2763395		0.030459
NC_000913	2763395	2763400		0.043255
NC_000913	2763400	2763405		0.013593
NC_000913	2763405	2763410		0.014637
NC_000913	2763410	2763415		0.009452
NC_000913	2763415	2763420		0.017694
NC_000913	2763420	2763425		0.021438
NC_000913	2763425	2763430		0.023260
NC_000913	2763430	2763435		0.053330
NC_000913	2763435	2763440		0.124195
NC_000913	2763440	2763445		0.209269
NC_000913	2763445	2763450		0.182607
NC_000913	2763450	2763455		0.271236
NC_000913	2763455	2763460		0.332605
NC_000913	2763460	2763465		0.249095
NC_000913	2763465	2763470		0.302964
NC_000913	2763470	2763475		0.260338
NC_000913	2763475	2763480		0.256710
NC_000913	2763480	2763485		0.074562
NC_000913	2763485	2763490		0.068770
NC_000913	2763490	2763495		0.018607
NC_000913	2763495	2763500		0.013392
NC_000913	2763500	2763505		0.011072
NC_000913	2763505	2763510		0.011477
NC_000913	2763510	2763515		0.014649
NC_000913	2763515	2763520		0.019013
NC_000913	2763520	2763525		0.109381
NC_000913	2763525	2763530		0.186826
NC_000913	2763530	2763535		0.281500
NC_000913	2763535	2763540		0.396975
NC_000913	2763540	2763545		0.490710
NC_000913	2763545	2763550		0.388188
NC_000913	2763550	2763555		0.345939
NC_000913	2763555	2763560		0.327418
NC_000913	2763560	2763565		0.447640
NC_000913	2763565	2763570		0.472973
NC_000913	2763570	2763575		0.281134
NC_000913	2763575	2763580		0.109876
NC_000913	2763580	2763585		0.227710
NC_000913	2763585	2763590		0.231155
NC_000913	2763590	2763595		0.297749
NC_000913	2763595	2763600		0.313583
NC_000913	2763600	2763605		0.301156
NC_000913	2763605	2763610		0.466215
NC_000913	2763610	2763615		0.353112
NC_000913	2763615	2763620		0.290010
NC_000913	2763620	2763625		0.279898
NC_000913	2763625	2763630		0.216871
NC_000913	2763630	2763635		0.384361
NC_000913	2763635	2763640		0.485763
NC_000913	2763640	2763645		0.432558
NC_000913	2763645	2763650		0.514624
NC_000913	2763650	2763655		0.366322
NC_000913	2763655	2763660		0.301424
NC_000913	2763660	2763665		0.270818
NC_000913	2763665	2763670		0.275628
NC_000913	2763670	2763675		0.181778
NC_000913	2763675	2763680		0.222676
NC_000913	2763680	2763685		0.197578
NC_000913	2763685	2763690		0.180983
NC_000913	2763690	2763695		0.193632
NC_000913	2763695	2763700		0.163991
NC_000913	2763700	2763705		0.125856
NC_000913	2763705	2763710		0.138181
NC_000913	2763710	2763715		0.138380
NC_000913	2763715	2763720		0.110255
NC_000913	2763720	2763725		0.104049
NC_000913	2763725	2763730		0.101508
NC_000913	2763730	2763735		0.098814
NC_000913	2763735	2763740		0.119043
NC_000913	2763740	2763745		0.211931
NC_000913	2763745	2763750		0.247633
NC_000913	2763750	2763755		0.262707
NC_000913	2763755	2763760		0.411016
NC_000913	2763760	2763765		0.351704
NC_000913	2763765	2763770		0.281829
NC_000913	2763770	2763775		0.350233
NC_000913	2763775	2763780		0.328873
NC_000913	2763780	2763785		0.261252
NC_000913	2763785	2763790		0.278279
NC_000913	2763790	2763795		0.281580
NC_000913	2763795	2763800		0.346610
NC_000913	2763800	2763805		0.410289
NC_000913	2763805	2763810		0.421486
NC_000913	2763810	2763815		0.473535
NC_000913	2763815	2763820		0.522569
NC_000913	2763820	2763825		0.751252
NC_000913	2763825	2763830		0.740750
NC_000913	2763830	2763835		0.796730
NC_000913	2763835	2763840		0.852723
NC_000913	2763840	2763845		0.911080
NC_000913	2763845	2763850		1.001428
NC_000913	2763850	2763855		0.979069
NC_000913	2763855	2763860		0.507732
NC_000913	2763860	2763865		0.428311
NC_000913	2763865	2763870		0.410783
NC_000913	2763870	2763875		0.368909
NC_000913	2763875	2763880		0.313593
NC_000913	2763880	2763885		0.211663
NC_000913	2763885	2763890		0.180352
NC_000913	2763890	2763895		0.323809
NC_000913	2763895	2763900		0.301239
NC_000913	2763900	2763905		0.372352
NC_000913	2763905	2763910		0.428291
NC_000913	2763910	2763915		0.527225
NC_000913	2763915	2763920		0.462740
NC_000913	2763920	2763925		0.387200
NC_000913	2763925	2763930		0.320984
NC_000913	2763930	2763935		0.220498
NC_000913	2763935	2763940		0.259570
NC_000913	2763940	2763945		0.183705
NC_000913	2763945	2763950		0.143101
NC_000913	2763950	2763955		0.163285
NC_000913	2763955	2763960		0.185438
NC_000913	2763960	2763965		0.221696
NC_000913	2763965	2763970		0.308192
NC_000913	2763970	2763975		0.343708
NC_000913	2763975	2763980		0.527083
NC_000913	2763980	2763985		0.524188
NC_000913	2763985	2763990		0.767430
NC_000913	2763990	2763995		0.657386
NC_000913	2763995	2764000		0.612679
NC_000913	2764000	2764005		0.588651
NC_000913	2764005	2764010		0.564323
NC_000913	2764010	2764015		0.626247
NC_000913	2764015	2764020		0.301355
NC_000913	2764020	2764025		0.299921
NC_000913	2764025	2764030		0.250801
NC_000913	2764030	2764035		0.240549
NC_000913	2764035	2764040		0.264253
NC_000913	2764040	2764045		0.280215
NC_000913	2764045	2764050		0.257220
NC_000913	2764050	2764055		0.247709
NC_000913	2764055	2764060		0.298399
NC_000913	2764060	2764065		0.268806
NC_000913	2764065	2764070		0.237159
NC_000913	2764070	2764075		0.101752
NC_000913	2764075	2764080		0.062662
NC_000913	2764080	2764085		0.050322
NC_000913	2764085	2764090		0.039831
NC_000913	2764090	2764095		0.045005
NC_000913	2764095	2764100		0.046463
NC_000913	2764100	2764105		0.036669
NC_000913	2764105	2764110		0.052497
NC_000913	2764110	2764115		0.048028
NC_000913	2764115	2764120		0.048001
NC_000913	2764120	2764125		0.054984
NC_000913	2764125	2764130		0.058753
NC_000913	2764130	2764135		0.052657
NC_000913	2764135	2764140		0.060681
NC_000913	2764140	2764145		0.070380
NC_000913	2764145	2764150		0.068194
NC_000913	2764150	2764155		0.078241
NC_000913	2764155	2764160		0.056970
NC_000913	2764160	2764165		0.053661
NC_000913	2764165	2764170		0.042585
NC_000913	2764170	2764175		0.056095
NC_000913	2764175	2764180		0.070011
NC_000913	2764180	2764185		0.044783
NC_000913	2764185	2764190		0.043485
NC_000913	2764190	2764195		0.156406
NC_000913	2764195	2764200		0.211876
NC_000913	2764200	2764205		0.309510
NC_000913	2764205	2764210		0.316625
NC_000913	2764210	2764215		0.141621
NC_000913	2764215	2764220		0.129084
NC_000913	2764220	2764225		0.110038
NC_000913	2764225	2764230		0.062714
NC_000913	2764230	2764235		0.079640
NC_000913	2764235	2764240		0.069711
NC_000913	2764240	2764245		0.098935
NC_000913	2764245	2764250		0.109743
NC_000913	2764250	2764255		0.155618
NC_000913	2764255	2764260		0.156044
NC_000913	2764260	2764265		0.364825
NC_000913	2764265	2764270		0.271149
NC_000913	2764270	2764275		0.214666
NC_000913	2764275	2764280		0.256296
NC_000913	2764280	2764285		0.274718
NC_000913	2764285	2764290		0.246226
NC_000913	2764290	2764295		0.247238
NC_000913	2764295	2764300		0.168986
NC_000913	2764300	2764305		0.096367
NC_000913	2764305	2764310		0.089334
NC_000913	2764310	2764315		0.099852
NC_000913	2764315	2764320		0.099910
NC_000913	2764320	2764325		0.085538
NC_000913	2764325	2764330		0.058857
NC_000913	2764330	2764335		0.049836
NC_000913	2764335	2764340		0.042337
NC_000913	2764340	2764345		0.064164
NC_000913	2764345	2764350		0.053788
NC_000913	2764350	2764355		0.053533
NC_000913	2764355	2764360		0.055309
NC_000913	2764360	2764365		0.051130
NC_000913	2764365	2764370		0.103754
NC_000913	2764370	2764375		0.148683
NC_000913	2764375	2764380		0.092057
NC_000913	2764380	2764385		0.071548
NC_000913	2764385	2764390		0.050064
NC_000913	2764390	2764395		0.036142
NC_000913	2764395	2764400		0.046074
NC_000913	2764400	2764405		0.034484
NC_000913	2764405	2764410		0.038942
NC_000913	2764410	2764415		0.038737
NC_000913	2764415	2764420		0.071667
NC_000913	2764420	2764425		0.070387
NC_000913	2764425	2764430		0.090197
NC_000913	2764430	2764435		0.063503
NC_000913	2764435	2764440		0.051969
NC_000913	2764440	2764445		0.032809
NC_000913	2764445	2764450		0.025347
NC_000913	2764450	2764455		0.057067
NC_000913	2764455	2764460		0.043251
NC_000913	2764460	2764465		0.050012
NC_000913	2764465	2764470		0.083941
NC_000913	2764470	2764475		0.121457
NC_000913	2764475	2764480		0.127658
NC_000913	2764480	2764485		0.140921
NC_000913	2764485	2764490		0.189009
NC_000913	2764490	2764495		0.220886
NC_000913	2764495	2764500		0.290080
NC_000913	2764500	2764505		0.357152
NC_000913	2764505	2764510		0.377555
NC_000913	2764510	2764515		0.351410
NC_000913	2764515	2764520		0.350657
NC_000913	2764520	2764525		0.421917
NC_000913	2764525	2764530		0.627175
NC_000913	2764530	2764535		0.459027
NC_000913	2764535	2764540		0.529984
NC_000913	2764540	2764545		0.372532
NC_000913	2764545	2764550		0.398099
NC_000913	2764550	2764555		0.287052
NC_000913	2764555	2764560		0.288347
NC_000913	2764560	2764565		0.302654
NC_000913	2764565	2764570		0.304013
NC_000913	2764570	2764575		0.333797
NC_000913	2764575	2764580		0.274221
NC_000913	2764580	2764585		0.324513
NC_000913	2764585	2764590		0.397011
NC_000913	2764590	2764595		0.428252
NC_000913	2764595	2764600		0.466204
NC_000913	2764600	2764605		0.437476
NC_000913	2764605	2764610		0.414555
NC_000913	2764610	2764615		0.644827
NC_000913	2764615	2764620		0.732377
NC_000913	2764620	2764625		0.560793
NC_000913	2764625	2764630		0.375601
NC_000913	2764630	2764635		0.341883
NC_000913	2764635	2764640		0.347961
NC_000913	2764640	2764645		0.313236
NC_000913	2764645	2764650		0.289277
NC_000913	2764650	2764655		0.326300
NC_000913	2764655	2764660		0.278377
NC_000913	2764660	2764665		0.272904
NC_000913	2764665	2764670		0.295524
NC_000913	2764670	2764675		0.213205
NC_000913	2764675	2764680		0.237955
NC_000913	2764680	2764685		0.205450
NC_000913	2764685	2764690		0.182944
NC_000913	2764690	2764695		0.189422
NC_000913	2764695	2764700		0.240438
NC_000913	2764700	2764705		0.124049
NC_000913	2764705	2764710		0.103232
NC_000913	2764710	2764715		0.067633
NC_000913	2764715	2764720		0.060636
NC_000913	2764720	2764725		0.056115
NC_000913	2764725	2764730		0.043166
NC_000913	2764730	2764735		0.113160
NC_000913	2764735	2764740		0.107721
NC_000913	2764740	2764745		0.133953
NC_000913	2764745	2764750		0.219949
NC_000913	2764750	2764755		0.155744
NC_000913	2764755	2764760		0.109238
NC_000913	2764760	2764765		0.114020
NC_000913	2764765	2764770		0.082052
NC_000913	2764770	2764775		0.063109
NC_000913	2764775	2764780		0.067351
NC_000913	2764780	2764785		0.051302
NC_000913	2764785	2764790		0.075346
NC_000913	2764790	2764795		0.060812
NC_000913	2764795	2764800		0.105822
NC_000913	2764800	2764805		0.054512
NC_000913	2764805	2764810		0.061656
NC_000913	2764810	2764815		0.048572
NC_000913	2764815	2764820		0.082901
NC_000913	2764820	2764825		0.085525
NC_000913	2764825	2764830		0.068647
NC_000913	2764830	2764835		0.056050
NC_000913	2764835	2764840		0.044631
NC_000913	2764840	2764845		0.044746
NC_000913	2764845	2764850		0.038701
NC_000913	2764850	2764855		0.044111
NC_000913	2764855	2764860		0.056499
NC_000913	2764860	2764865		0.057056
NC_000913	2764865	2764870		0.083936
NC_000913	2764870	2764875		0.068724
NC_000913	2764875	2764880		0.084833
NC_000913	2764880	2764885		0.076771
NC_000913	2764885	2764890		0.112574
NC_000913	2764890	2764895		0.093750
NC_000913	2764895	2764900		0.104767
NC_000913	2764900	2764905		0.139235
NC_000913	2764905	2764910		0.180386
NC_000913	2764910	2764915		0.147378
NC_000913	2764915	2764920		0.205382
NC_000913	2764920	2764925		0.129544
NC_000913	2764925	2764930		0.131924
NC_000913	2764930	2764935		0.166382
NC_000913	2764935	2764940		0.071585
NC_000913	2764940	2764945		0.082049
NC_000913	2764945	2764950		0.012945
NC_000913	2764950	2764955		0.010260
NC_000913	2764955	2764960		0.010545
NC_000913	2764960	2764965		0.007754
NC_000913	2764965	2764970		0.011606
NC_000913	2764970	2764975		0.019743
NC_000913	2764975	2764980		0.024627
NC_000913	2764980	2764985		0.093919
NC_000913	2764985	2764990		0.221924
NC_000913	2764990	2764995		0.390593
NC_000913	2764995	2765000		1.438945
NC_000913	2765000	2765005		1.133466
NC_000913	2765005	2765010		0.863101
NC_000913	2765010	2765015		0.600016
NC_000913	2765015	2765020		0.583668
NC_000913	2765020	2765025		0.559937
NC_000913	2765025	2765030		0.335729
NC_000913	2765030	2765035		0.241008
NC_000913	2765035	2765040		0.186594
NC_000913	2765040	2765045		0.168855
NC_000913	2765045	2765050		0.176423
NC_000913	2765050	2765055		0.122402
NC_000913	2765055	2765060		0.144655
NC_000913	2765060	2765065		0.080842
NC_000913	2765065	2765070		0.111460
NC_000913	2765070	2765075		0.149262
NC_000913	2765075	2765080		0.136584
NC_000913	2765080	2765085		0.156713
NC_000913	2765085	2765090		0.118510
NC_000913	2765090	2765095		0.103875
NC_000913	2765095	2765100		0.113358
NC_000913	2765100	2765105		0.092546
NC_000913	2765105	2765110		0.098696
NC_000913	2765110	2765115		0.081415
NC_000913	2765115	2765120		0.091216
NC_000913	2765120	2765125		0.093626
NC_000913	2765125	2765130		0.091230
NC_000913	2765130	2765135		0.089134
NC_000913	2765135	2765140		0.103511
NC_000913	2765140	2765145		0.204470
NC_000913	2765145	2765150		0.404731
NC_000913	2765150	2765155		0.462224
NC_000913	2765155	2765160		0.438782
NC_000913	2765160	2765165		0.323754
NC_000913	2765165	2765170		0.171992
NC_000913	2765170	2765175		0.162133
NC_000913	2765175	2765180		0.159059
NC_000913	2765180	2765185		0.117809
NC_000913	2765185	2765190		0.119216
NC_000913	2765190	2765195		0.071868
NC_000913	2765195	2765200		0.106448
NC_000913	2765200	2765205		0.060744
NC_000913	2765205	2765210		0.085404
NC_000913	2765210	2765215		0.044814
NC_000913	2765215	2765220		0.038019
NC_000913	2765220	2765225		0.046638
NC_000913	2765225	2765230		0.030677
NC_000913	2765230	2765235		0.061057
NC_000913	2765235	2765240		0.067220
NC_000913	2765240	2765245		0.104498
NC_000913	2765245	2765250		0.097545
NC_000913	2765250	2765255		0.178738
NC_000913	2765255	2765260		0.151153
NC_000913	2765260	2765265		0.151590
NC_000913	2765265	2765270		0.181365
NC_000913	2765270	2765275		0.213738
NC_000913	2765275	2765280		0.257828
NC_000913	2765280	2765285		0.256191
NC_000913	2765285	2765290		0.285898
NC_000913	2765290	2765295		0.269898
NC_000913	2765295	2765300		0.309185
NC_000913	2765300	2765305		0.327314
NC_000913	2765305	2765310		0.300923
NC_000913	2765310	2765315		0.297232
NC_000913	2765315	2765320		0.245127
NC_000913	2765320	2765325		0.222522
NC_000913	2765325	2765330		0.195457
NC_000913	2765330	2765335		0.132487
NC_000913	2765335	2765340		0.134687
NC_000913	2765340	2765345		0.127112
NC_000913	2765345	2765350		0.128568
NC_000913	2765350	2765355		0.142037
NC_000913	2765355	2765360		0.136816
NC_000913	2765360	2765365		0.117838
NC_000913	2765365	2765370		0.148276
NC_000913	2765370	2765375		0.109733
NC_000913	2765375	2765380		0.099278
NC_000913	2765380	2765385		0.054112
NC_000913	2765385	2765390		0.076299
NC_000913	2765390	2765395		0.082556
NC_000913	2765395	2765400		0.049077
NC_000913	2765400	2765405		0.044902
NC_000913	2765405	2765410		0.059798
NC_000913	2765410	2765415		0.070397
NC_000913	2765415	2765420		0.058106
NC_000913	2765420	2765425		0.087074
NC_000913	2765425	2765430		0.119473
NC_000913	2765430	2765435		0.128301
NC_000913	2765435	2765440		0.134361
NC_000913	2765440	2765445		0.114832
NC_000913	2765445	2765450		0.091605
NC_000913	2765450	2765455		0.071496
NC_000913	2765455	2765460		0.068695
NC_000913	2765460	2765465		0.073286
NC_000913	2765465	2765470		0.071390
NC_000913	2765470	2765475		0.084503
NC_000913	2765475	2765480		0.081703
NC_000913	2765480	2765485		0.101148
NC_000913	2765485	2765490		0.111364
NC_000913	2765490	2765495		0.047073
NC_000913	2765495	2765500		0.046973
NC_000913	2765500	2765505		0.046069
NC_000913	2765505	2765510		0.041392
NC_000913	2765510	2765515		0.033318
NC_000913	2765515	2765520		0.027071
NC_000913	2765520	2765525		0.033274
NC_000913	2765525	2765530		0.038852
NC_000913	2765530	2765535		0.044329
NC_000913	2765535	2765540		0.067857
NC_000913	2765540	2765545		0.112791
NC_000913	2765545	2765550		0.206669
NC_000913	2765550	2765555		0.170732
NC_000913	2765555	2765560		0.168250
NC_000913	2765560	2765565		0.292538
NC_000913	2765565	2765570		0.482817
NC_000913	2765570	2765575		0.751789
NC_000913	2765575	2765580		1.012300
NC_000913	2765580	2765585		1.318725
NC_000913	2765585	2765590		1.207317
NC_000913	2765590	2765595		0.366831
NC_000913	2765595	2765600		0.145784
NC_000913	2765600	2765605		0.126869
NC_000913	2765605	2765610		0.114483
NC_000913	2765610	2765615		0.113127
NC_000913	2765615	2765620		0.111340
NC_000913	2765620	2765625		0.119062
NC_000913	2765625	2765630		0.185855
NC_000913	2765630	2765635		0.371716
NC_000913	2765635	2765640		0.270132
NC_000913	2765640	2765645		0.273304
NC_000913	2765645	2765650		0.275099
NC_000913	2765650	2765655		0.194623
NC_000913	2765655	2765660		0.177878
NC_000913	2765660	2765665		0.159860
NC_000913	2765665	2765670		0.136978
NC_000913	2765670	2765675		0.136933
NC_000913	2765675	2765680		0.191365
NC_000913	2765680	2765685		0.146321
NC_000913	2765685	2765690		0.162422
NC_000913	2765690	2765695		0.214236
NC_000913	2765695	2765700		0.170549
NC_000913	2765700	2765705		0.177432
NC_000913	2765705	2765710		0.207530
NC_000913	2765710	2765715		0.221685
NC_000913	2765715	2765720		0.219822
NC_000913	2765720	2765725		0.255145
NC_000913	2765725	2765730		0.263410
NC_000913	2765730	2765735		0.306419
NC_000913	2765735	2765740		0.158725
NC_000913	2765740	2765745		0.122570
NC_000913	2765745	2765750		0.106766
NC_000913	2765750	2765755		0.109270
NC_000913	2765755	2765760		0.136810
NC_000913	2765760	2765765		0.172534
NC_000913	2765765	2765770		0.266357
NC_000913	2765770	2765775		0.496100
NC_000913	2765775	2765780		0.558272
NC_000913	2765780	2765785		0.667017
NC_000913	2765785	2765790		0.636303
NC_000913	2765790	2765795		0.654201
NC_000913	2765795	2765800		0.641792
NC_000913	2765800	2765805		0.723331
NC_000913	2765805	2765810		0.800952
NC_000913	2765810	2765815		0.779894
NC_000913	2765815	2765820		0.801984
NC_000913	2765820	2765825		0.719064
NC_000913	2765825	2765830		0.751424
NC_000913	2765830	2765835		0.670308
NC_000913	2765835	2765840		0.624030
NC_000913	2765840	2765845		0.533013
NC_000913	2765845	2765850		0.597224
NC_000913	2765850	2765855		0.470148
NC_000913	2765855	2765860		0.425704
NC_000913	2765860	2765865		0.274762
NC_000913	2765865	2765870		0.237820
NC_000913	2765870	2765875		0.230814
NC_000913	2765875	2765880		0.215018
NC_000913	2765880	2765885		0.172228
NC_000913	2765885	2765890		0.145640
NC_000913	2765890	2765895		0.172531
NC_000913	2765895	2765900		0.127759
NC_000913	2765900	2765905		0.136179
NC_000913	2765905	2765910		0.125296
NC_000913	2765910	2765915		0.154967
NC_000913	2765915	2765920		0.154329
NC_000913	2765920	2765925		0.186373
NC_000913	2765925	2765930		0.196086
NC_000913	2765930	2765935		0.083110
NC_000913	2765935	2765940		0.144450
NC_000913	2765940	2765945		0.187187
NC_000913	2765945	2765950		0.270480
NC_000913	2765950	2765955		0.319110
NC_000913	2765955	2765960		0.401274
NC_000913	2765960	2765965		0.385563
NC_000913	2765965	2765970		0.522682
NC_000913	2765970	2765975		0.488244
NC_000913	2765975	2765980		0.376994
NC_000913	2765980	2765985		0.454394
NC_000913	2765985	2765990		0.964971
NC_000913	2765990	2765995		1.163266
NC_000913	2765995	2766000		1.106766
NC_000913	2766000	2766005		0.962694
NC_000913	2766005	2766010		0.662465
NC_000913	2766010	2766015		0.783909
NC_000913	2766015	2766020		0.756093
NC_000913	2766020	2766025		0.576590
NC_000913	2766025	2766030		0.483487
NC_000913	2766030	2766035		0.415053
NC_000913	2766035	2766040		0.402371
NC_000913	2766040	2766045		0.374223
NC_000913	2766045	2766050		0.372707
NC_000913	2766050	2766055		0.333378
NC_000913	2766055	2766060		0.331202
NC_000913	2766060	2766065		0.384469
NC_000913	2766065	2766070		0.480942
NC_000913	2766070	2766075		0.510483
NC_000913	2766075	2766080		0.373893
NC_000913	2766080	2766085		0.710690
NC_000913	2766085	2766090		0.832509
NC_000913	2766090	2766095		0.994739
NC_000913	2766095	2766100		1.102255
NC_000913	2766100	2766105		1.387912
NC_000913	2766105	2766110		1.114408
NC_000913	2766110	2766115		1.021206
NC_000913	2766115	2766120		1.034784
NC_000913	2766120	2766125		0.867622
NC_000913	2766125	2766130		0.746617
NC_000913	2766130	2766135		0.650576
NC_000913	2766135	2766140		0.523457
NC_000913	2766140	2766145		0.445404
NC_000913	2766145	2766150		0.462420
NC_000913	2766150	2766155		0.443837
NC_000913	2766155	2766160		0.487650
NC_000913	2766160	2766165		0.464743
NC_000913	2766165	2766170		0.488278
NC_000913	2766170	2766175		0.550417
NC_000913	2766175	2766180		0.510608
NC_000913	2766180	2766185		0.703333
NC_000913	2766185	2766190		0.955591
NC_000913	2766190	2766195		1.015675
NC_000913	2766195	2766200		1.265114
NC_000913	2766200	2766205		1.343858
NC_000913	2766205	2766210		1.385792
NC_000913	2766210	2766215		1.363038
NC_000913	2766215	2766220		1.359231
NC_000913	2766220	2766225		1.401192
NC_000913	2766225	2766230		1.396086
NC_000913	2766230	2766235		1.426039
NC_000913	2766235	2766240		1.475962
NC_000913	2766240	2766245		1.530748
NC_000913	2766245	2766250		1.760065
NC_000913	2766250	2766255		2.147543
NC_000913	2766255	2766260		1.909602
NC_000913	2766260	2766265		1.569317
NC_000913	2766265	2766270		1.523863
NC_000913	2766270	2766275		1.021981
NC_000913	2766275	2766280		0.699323
NC_000913	2766280	2766285		0.240491
NC_000913	2766285	2766290		0.166763
NC_000913	2766290	2766295		0.100882
NC_000913	2766295	2766300		0.109106
NC_000913	2766300	2766305		0.146387
NC_000913	2766305	2766310		0.127059
NC_000913	2766310	2766315		0.116245
NC_000913	2766315	2766320		0.128778
NC_000913	2766320	2766325		0.169717
NC_000913	2766325	2766330		0.225195
NC_000913	2766330	2766335		0.245667
NC_000913	2766335	2766340		0.296870
NC_000913	2766340	2766345		0.308281
NC_000913	2766345	2766350		0.370368
NC_000913	2766350	2766355		0.353081
NC_000913	2766355	2766360		0.402023
NC_000913	2766360	2766365		0.538424
NC_000913	2766365	2766370		0.414716
NC_000913	2766370	2766375		0.369425
NC_000913	2766375	2766380		0.394647
NC_000913	2766380	2766385		0.364605
NC_000913	2766385	2766390		0.579323
NC_000913	2766390	2766395		0.428475
NC_000913	2766395	2766400		0.412676
NC_000913	2766400	2766405		0.545666
NC_000913	2766405	2766410		0.604920
NC_000913	2766410	2766415		0.697970
NC_000913	2766415	2766420		0.688837
NC_000913	2766420	2766425		0.724760
NC_000913	2766425	2766430		0.876503
NC_000913	2766430	2766435		0.884790
NC_000913	2766435	2766440		1.070394
NC_000913	2766440	2766445		1.119398
NC_000913	2766445	2766450		1.394617
NC_000913	2766450	2766455		1.326729
NC_000913	2766455	2766460		1.452274
NC_000913	2766460	2766465		1.425597
NC_000913	2766465	2766470		1.321254
NC_000913	2766470	2766475		0.969964
NC_000913	2766475	2766480		0.836037
NC_000913	2766480	2766485		0.848088
NC_000913	2766485	2766490		0.839135
NC_000913	2766490	2766495		0.819817
NC_000913	2766495	2766500		0.884730
NC_000913	2766500	2766505		0.772621
NC_000913	2766505	2766510		0.680141
NC_000913	2766510	2766515		0.476030
NC_000913	2766515	2766520		0.448007
NC_000913	2766520	2766525		0.379538
NC_000913	2766525	2766530		0.405520
NC_000913	2766530	2766535		0.311306
NC_000913	2766535	2766540		0.298147
NC_000913	2766540	2766545		0.284177
NC_000913	2766545	2766550		0.260926
NC_000913	2766550	2766555		0.248768
NC_000913	2766555	2766560		0.242622
NC_000913	2766560	2766565		0.272779
NC_000913	2766565	2766570		0.279370
NC_000913	2766570	2766575		0.257283
NC_000913	2766575	2766580		0.236558
NC_000913	2766580	2766585		0.217878
NC_000913	2766585	2766590		0.218991
NC_000913	2766590	2766595		0.235025
NC_000913	2766595	2766600		0.370283
NC_000913	2766600	2766605		0.364939
NC_000913	2766605	2766610		0.384884
NC_000913	2766610	2766615		0.363664
NC_000913	2766615	2766620		0.343607
NC_000913	2766620	2766625		0.350649
NC_000913	2766625	2766630		0.230238
NC_000913	2766630	2766635		0.193304
NC_000913	2766635	2766640		0.196617
NC_000913	2766640	2766645		0.201015
NC_000913	2766645	2766650		0.224616
NC_000913	2766650	2766655		0.239212
NC_000913	2766655	2766660		0.253704
NC_000913	2766660	2766665		0.288874
NC_000913	2766665	2766670		0.404390
NC_000913	2766670	2766675		0.423170
NC_000913	2766675	2766680		0.412596
NC_000913	2766680	2766685		0.326859
NC_000913	2766685	2766690		0.298916
NC_000913	2766690	2766695		0.195119
NC_000913	2766695	2766700		0.150899
NC_000913	2766700	2766705		0.087431
NC_000913	2766705	2766710		0.066998
NC_000913	2766710	2766715		0.036850
NC_000913	2766715	2766720		0.024761
NC_000913	2766720	2766725		0.024931
NC_000913	2766725	2766730		0.008967
NC_000913	2766730	2766735		0.006221
NC_000913	2766735	2766740		0.005980
NC_000913	2766740	2766745		0.006570
NC_000913	2766745	2766750		0.006716
NC_000913	2766750	2766755		0.006584
NC_000913	2766755	2766760		0.005414
NC_000913	2766760	2766765		0.007300
NC_000913	2766765	2766770		0.018739
NC_000913	2766770	2766775		0.022886
NC_000913	2766775	2766780		0.028214
NC_000913	2766780	2766785		0.035901
NC_000913	2766785	2766790		0.052315
NC_000913	2766790	2766795		0.091770
NC_000913	2766795	2766800		0.115983
NC_000913	2766800	2766805		0.137469
NC_000913	2766805	2766810		0.135751
NC_000913	2766810	2766815		0.153155
NC_000913	2766815	2766820		0.176605
NC_000913	2766820	2766825		0.179716
NC_000913	2766825	2766830		0.234042
NC_000913	2766830	2766835		0.419469
NC_000913	2766835	2766840		0.732126
NC_000913	2766840	2766845		0.930716
NC_000913	2766845	2766850		1.021117
NC_000913	2766850	2766855		1.322971
NC_000913	2766855	2766860		1.430021
NC_000913	2766860	2766865		1.498925
NC_000913	2766865	2766870		1.613777
NC_000913	2766870	2766875		1.722621
NC_000913	2766875	2766880		1.832030
NC_000913	2766880	2766885		1.580888
NC_000913	2766885	2766890		1.429047
NC_000913	2766890	2766895		1.118237
NC_000913	2766895	2766900		1.077625
NC_000913	2766900	2766905		1.074591
NC_000913	2766905	2766910		1.138133
NC_000913	2766910	2766915		1.179164
NC_000913	2766915	2766920		1.544532
NC_000913	2766920	2766925		1.782660
NC_000913	2766925	2766930		2.682194
NC_000913	2766930	2766935		3.065419
NC_000913	2766935	2766940		3.528884
NC_000913	2766940	2766945		3.701611
NC_000913	2766945	2766950		3.837474
NC_000913	2766950	2766955		4.020593
NC_000913	2766955	2766960		4.127289
NC_000913	2766960	2766965		4.444677
NC_000913	2766965	2766970		6.513282
NC_000913	2766970	2766975		6.984531
NC_000913	2766975	2766980		6.789924
NC_000913	2766980	2766985		7.733239
NC_000913	2766985	2766990		6.325620
NC_000913	2766990	2766995		4.770304
NC_000913	2766995	2767000		2.986855
NC_000913	2767000	2767005		2.387037
NC_000913	2767005	2767010		1.325166
NC_000913	2767010	2767015		0.925273
NC_000913	2767015	2767020		0.714765
NC_000913	2767020	2767025		0.630405
NC_000913	2767025	2767030		0.568969
NC_000913	2767030	2767035		0.519820
NC_000913	2767035	2767040		0.362298
NC_000913	2767040	2767045		0.291670
NC_000913	2767045	2767050		0.303549
NC_000913	2767050	2767055		0.293238
NC_000913	2767055	2767060		0.314588
NC_000913	2767060	2767065		0.285285
NC_000913	2767065	2767070		0.312195
NC_000913	2767070	2767075		0.362606
NC_000913	2767075	2767080		0.247033
NC_000913	2767080	2767085		0.166611
NC_000913	2767085	2767090		0.116569
NC_000913	2767090	2767095		0.090469
NC_000913	2767095	2767100		0.110194
NC_000913	2767100	2767105		0.136476
NC_000913	2767105	2767110		0.149380
NC_000913	2767110	2767115		0.169947
NC_000913	2767115	2767120		0.170666
NC_000913	2767120	2767125		0.187375
NC_000913	2767125	2767130		0.182737
NC_000913	2767130	2767135		0.223210
NC_000913	2767135	2767140		0.304799
NC_000913	2767140	2767145		0.228062
NC_000913	2767145	2767150		0.183851
NC_000913	2767150	2767155		0.201498
NC_000913	2767155	2767160		0.193273
NC_000913	2767160	2767165		0.181790
NC_000913	2767165	2767170		0.148126
NC_000913	2767170	2767175		0.189941
NC_000913	2767175	2767180		0.262155
NC_000913	2767180	2767185		0.319880
NC_000913	2767185	2767190		0.406123
NC_000913	2767190	2767195		0.457199
NC_000913	2767195	2767200		0.438341
NC_000913	2767200	2767205		0.535431
NC_000913	2767205	2767210		0.417630
NC_000913	2767210	2767215		0.428773
NC_000913	2767215	2767220		0.536023
NC_000913	2767220	2767225		0.443958
NC_000913	2767225	2767230		0.462705
NC_000913	2767230	2767235		0.481739
NC_000913	2767235	2767240		0.429669
NC_000913	2767240	2767245		0.428327
NC_000913	2767245	2767250		0.434516
NC_000913	2767250	2767255		0.718690
NC_000913	2767255	2767260		0.579099
NC_000913	2767260	2767265		0.584345
NC_000913	2767265	2767270		0.814064
NC_000913	2767270	2767275		0.914422
NC_000913	2767275	2767280		0.700206
NC_000913	2767280	2767285		0.480572
NC_000913	2767285	2767290		0.565439
NC_000913	2767290	2767295		0.640540
NC_000913	2767295	2767300		0.545147
NC_000913	2767300	2767305		0.502132
NC_000913	2767305	2767310		0.490927
NC_000913	2767310	2767315		0.618879
NC_000913	2767315	2767320		0.561711
NC_000913	2767320	2767325		0.666785
NC_000913	2767325	2767330		0.628497
NC_000913	2767330	2767335		0.533374
NC_000913	2767335	2767340		0.500537
NC_000913	2767340	2767345		0.297358
NC_000913	2767345	2767350		0.265204
NC_000913	2767350	2767355		0.232699
NC_000913	2767355	2767360		0.190281
NC_000913	2767360	2767365		0.172207
NC_000913	2767365	2767370		0.125343
NC_000913	2767370	2767375		0.086691
NC_000913	2767375	2767380		0.104565
NC_000913	2767380	2767385		0.078989
NC_000913	2767385	2767390		0.085646
NC_000913	2767390	2767395		0.099454
NC_000913	2767395	2767400		0.111220
NC_000913	2767400	2767405		0.116677
NC_000913	2767405	2767410		0.196669
NC_000913	2767410	2767415		0.228982
NC_000913	2767415	2767420		0.177109
NC_000913	2767420	2767425		0.222018
NC_000913	2767425	2767430		0.204955
NC_000913	2767430	2767435		0.231353
NC_000913	2767435	2767440		0.230571
NC_000913	2767440	2767445		0.190729
NC_000913	2767445	2767450		0.170872
NC_000913	2767450	2767455		0.127069
NC_000913	2767455	2767460		0.161576
NC_000913	2767460	2767465		0.106193
NC_000913	2767465	2767470		0.139107
NC_000913	2767470	2767475		0.119040
NC_000913	2767475	2767480		0.096486
NC_000913	2767480	2767485		0.091139
NC_000913	2767485	2767490		0.074315
NC_000913	2767490	2767495		0.086983
NC_000913	2767495	2767500		0.078924
NC_000913	2767500	2767505		0.083990
NC_000913	2767505	2767510		0.099253
NC_000913	2767510	2767515		0.159023
NC_000913	2767515	2767520		0.208548
NC_000913	2767520	2767525		0.407342
NC_000913	2767525	2767530		0.480036
NC_000913	2767530	2767535		0.506803
NC_000913	2767535	2767540		0.531802
NC_000913	2767540	2767545		0.505215
NC_000913	2767545	2767550		0.529462
NC_000913	2767550	2767555		0.405056
NC_000913	2767555	2767560		0.313524
NC_000913	2767560	2767565		0.243600
NC_000913	2767565	2767570		0.173378
NC_000913	2767570	2767575		0.149506
NC_000913	2767575	2767580		0.174201
NC_000913	2767580	2767585		0.272730
NC_000913	2767585	2767590		0.278684
NC_000913	2767590	2767595		0.167111
NC_000913	2767595	2767600		0.221982
NC_000913	2767600	2767605		0.652736
NC_000913	2767605	2767610		0.767904
NC_000913	2767610	2767615		1.103941
NC_000913	2767615	2767620		1.228298
NC_000913	2767620	2767625		1.185015
NC_000913	2767625	2767630		1.056266
NC_000913	2767630	2767635		0.661609
NC_000913	2767635	2767640		0.651621
NC_000913	2767640	2767645		0.701052
NC_000913	2767645	2767650		0.559432
NC_000913	2767650	2767655		0.542031
NC_000913	2767655	2767660		0.496787
NC_000913	2767660	2767665		0.464302
NC_000913	2767665	2767670		0.423699
NC_000913	2767670	2767675		0.402258
NC_000913	2767675	2767680		0.392241
NC_000913	2767680	2767685		0.448835
NC_000913	2767685	2767690		0.448004
NC_000913	2767690	2767695		0.720047
NC_000913	2767695	2767700		0.768700
NC_000913	2767700	2767705		0.710844
NC_000913	2767705	2767710		0.597957
NC_000913	2767710	2767715		0.549640
NC_000913	2767715	2767720		0.414500
NC_000913	2767720	2767725		0.352650
NC_000913	2767725	2767730		0.489709
NC_000913	2767730	2767735		0.356473
NC_000913	2767735	2767740		0.346616
NC_000913	2767740	2767745		0.260393
NC_000913	2767745	2767750		0.152836
NC_000913	2767750	2767755		0.213758
NC_000913	2767755	2767760		0.222105
NC_000913	2767760	2767765		0.203774
NC_000913	2767765	2767770		0.172092
NC_000913	2767770	2767775		0.136273
NC_000913	2767775	2767780		0.198879
NC_000913	2767780	2767785		0.171535
NC_000913	2767785	2767790		0.147158
NC_000913	2767790	2767795		0.138296
NC_000913	2767795	2767800		0.143593
NC_000913	2767800	2767805		0.142810
NC_000913	2767805	2767810		0.092066
NC_000913	2767810	2767815		0.119906
NC_000913	2767815	2767820		0.080333
NC_000913	2767820	2767825		0.076740
NC_000913	2767825	2767830		0.084988
NC_000913	2767830	2767835		0.085954
NC_000913	2767835	2767840		0.068992
NC_000913	2767840	2767845		0.083690
NC_000913	2767845	2767850		0.079862
NC_000913	2767850	2767855		0.083310
NC_000913	2767855	2767860		0.107341
NC_000913	2767860	2767865		0.096745
NC_000913	2767865	2767870		0.085577
NC_000913	2767870	2767875		0.283719
NC_000913	2767875	2767880		0.208920
NC_000913	2767880	2767885		0.197861
NC_000913	2767885	2767890		0.201933
NC_000913	2767890	2767895		0.201008
NC_000913	2767895	2767900		0.093585
NC_000913	2767900	2767905		0.069982
NC_000913	2767905	2767910		0.119466
NC_000913	2767910	2767915		0.095551
NC_000913	2767915	2767920		0.087115
NC_000913	2767920	2767925		0.081647
NC_000913	2767925	2767930		0.141703
NC_000913	2767930	2767935		0.208334
NC_000913	2767935	2767940		0.289027
NC_000913	2767940	2767945		0.266600
NC_000913	2767945	2767950		0.209361
NC_000913	2767950	2767955		0.184577
NC_000913	2767955	2767960		0.143250
NC_000913	2767960	2767965		0.132275
NC_000913	2767965	2767970		0.137445
NC_000913	2767970	2767975		0.089361
NC_000913	2767975	2767980		0.094249
NC_000913	2767980	2767985		0.078551
NC_000913	2767985	2767990		0.057831
NC_000913	2767990	2767995		0.051464
NC_000913	2767995	2768000		0.054773
NC_000913	2768000	2768005		0.062512
NC_000913	2768005	2768010		0.042661
NC_000913	2768010	2768015		0.070985
NC_000913	2768015	2768020		0.086975
NC_000913	2768020	2768025		0.255870
NC_000913	2768025	2768030		0.218561
NC_000913	2768030	2768035		0.152691
NC_000913	2768035	2768040		0.139376
NC_000913	2768040	2768045		0.147351
NC_000913	2768045	2768050		0.115233
NC_000913	2768050	2768055		0.124173
NC_000913	2768055	2768060		0.140220
NC_000913	2768060	2768065		0.202778
NC_000913	2768065	2768070		0.314786
NC_000913	2768070	2768075		0.299142
NC_000913	2768075	2768080		0.246074
NC_000913	2768080	2768085		0.232838
NC_000913	2768085	2768090		0.332360
NC_000913	2768090	2768095		0.246192
NC_000913	2768095	2768100		0.195988
NC_000913	2768100	2768105		0.177826
NC_000913	2768105	2768110		0.273810
NC_000913	2768110	2768115		0.250282
NC_000913	2768115	2768120		0.263979
NC_000913	2768120	2768125		0.310066
NC_000913	2768125	2768130		0.641236
NC_000913	2768130	2768135		1.132590
NC_000913	2768135	2768140		1.445859
NC_000913	2768140	2768145		1.508669
NC_000913	2768145	2768150		1.733225
NC_000913	2768150	2768155		2.093721
NC_000913	2768155	2768160		2.083007
NC_000913	2768160	2768165		1.944330
NC_000913	2768165	2768170		0.624820
NC_000913	2768170	2768175		0.564106
NC_000913	2768175	2768180		0.466980
NC_000913	2768180	2768185		0.365601
NC_000913	2768185	2768190		0.274994
NC_000913	2768190	2768195		0.315569
NC_000913	2768195	2768200		0.277170
NC_000913	2768200	2768205		0.310140
NC_000913	2768205	2768210		0.557745
NC_000913	2768210	2768215		0.634396
NC_000913	2768215	2768220		0.599555
NC_000913	2768220	2768225		0.699041
NC_000913	2768225	2768230		0.490942
NC_000913	2768230	2768235		0.487395
NC_000913	2768235	2768240		0.374300
NC_000913	2768240	2768245		0.372209
NC_000913	2768245	2768250		0.341188
NC_000913	2768250	2768255		0.374295
NC_000913	2768255	2768260		0.320046
NC_000913	2768260	2768265		0.318407
NC_000913	2768265	2768270		0.374811
NC_000913	2768270	2768275		0.432384
NC_000913	2768275	2768280		0.455643
NC_000913	2768280	2768285		0.551529
NC_000913	2768285	2768290		0.553616
NC_000913	2768290	2768295		0.459177
NC_000913	2768295	2768300		0.442611
NC_000913	2768300	2768305		0.453674
NC_000913	2768305	2768310		0.400016
NC_000913	2768310	2768315		0.430739
NC_000913	2768315	2768320		0.496105
NC_000913	2768320	2768325		0.369711
NC_000913	2768325	2768330		0.327841
NC_000913	2768330	2768335		0.259358
NC_000913	2768335	2768340		0.242757
NC_000913	2768340	2768345		0.226742
NC_000913	2768345	2768350		0.070854
NC_000913	2768350	2768355		0.041976
NC_000913	2768355	2768360		0.049079
NC_000913	2768360	2768365		0.052136
NC_000913	2768365	2768370		0.055070
NC_000913	2768370	2768375		0.053044
NC_000913	2768375	2768380		0.102957
NC_000913	2768380	2768385		0.141557
NC_000913	2768385	2768390		0.140178
NC_000913	2768390	2768395		0.261500
NC_000913	2768395	2768400		0.183748
NC_000913	2768400	2768405		0.182014
NC_000913	2768405	2768410		0.118270
NC_000913	2768410	2768415		0.108048
NC_000913	2768415	2768420		0.092938
NC_000913	2768420	2768425		0.077820
NC_000913	2768425	2768430		0.071722
NC_000913	2768430	2768435		0.080346
NC_000913	2768435	2768440		0.108470
NC_000913	2768440	2768445		0.156950
NC_000913	2768445	2768450		0.296753
NC_000913	2768450	2768455		0.244749
NC_000913	2768455	2768460		0.254210
NC_000913	2768460	2768465		0.356873
NC_000913	2768465	2768470		0.597895
NC_000913	2768470	2768475		0.479719
NC_000913	2768475	2768480		0.498032
NC_000913	2768480	2768485		0.490514
NC_000913	2768485	2768490		0.590393
NC_000913	2768490	2768495		0.594468
NC_000913	2768495	2768500		0.591190
NC_000913	2768500	2768505		0.588962
NC_000913	2768505	2768510		0.636472
NC_000913	2768510	2768515		0.743543
NC_000913	2768515	2768520		0.652195
NC_000913	2768520	2768525		0.580956
NC_000913	2768525	2768530		0.641195
NC_000913	2768530	2768535		0.537332
NC_000913	2768535	2768540		0.450145
NC_000913	2768540	2768545		0.371776
NC_000913	2768545	2768550		0.367227
NC_000913	2768550	2768555		0.388382
NC_000913	2768555	2768560		0.486293
NC_000913	2768560	2768565		0.507994
NC_000913	2768565	2768570		0.547655
NC_000913	2768570	2768575		0.504086
NC_000913	2768575	2768580		0.707279
NC_000913	2768580	2768585		1.309344
NC_000913	2768585	2768590		1.182940
NC_000913	2768590	2768595		1.159689
NC_000913	2768595	2768600		0.898593
NC_000913	2768600	2768605		0.599200
NC_000913	2768605	2768610		0.618259
NC_000913	2768610	2768615		0.619699
NC_000913	2768615	2768620		0.621657
NC_000913	2768620	2768625		0.690034
NC_000913	2768625	2768630		0.809823
NC_000913	2768630	2768635		0.925970
NC_000913	2768635	2768640		1.315409
NC_000913	2768640	2768645		1.481697
NC_000913	2768645	2768650		1.111887
NC_000913	2768650	2768655		0.960028
NC_000913	2768655	2768660		0.611095
NC_000913	2768660	2768665		0.586499
NC_000913	2768665	2768670		0.456606
NC_000913	2768670	2768675		0.333076
NC_000913	2768675	2768680		0.290634
NC_000913	2768680	2768685		0.292931
NC_000913	2768685	2768690		0.285354
NC_000913	2768690	2768695		0.259927
NC_000913	2768695	2768700		0.261728
NC_000913	2768700	2768705		0.398807
NC_000913	2768705	2768710		0.461127
NC_000913	2768710	2768715		0.299575
NC_000913	2768715	2768720		0.245441
NC_000913	2768720	2768725		0.210768
NC_000913	2768725	2768730		0.170547
NC_000913	2768730	2768735		0.121941
NC_000913	2768735	2768740		0.077790
NC_000913	2768740	2768745		0.076824
NC_000913	2768745	2768750		0.079839
NC_000913	2768750	2768755		0.094133
NC_000913	2768755	2768760		0.108081
NC_000913	2768760	2768765		0.111658
NC_000913	2768765	2768770		0.153541
NC_000913	2768770	2768775		0.288584
NC_000913	2768775	2768780		0.279153
NC_000913	2768780	2768785		0.278348
NC_000913	2768785	2768790		0.327531
NC_000913	2768790	2768795		0.269609
NC_000913	2768795	2768800		0.212566
NC_000913	2768800	2768805		0.190849
NC_000913	2768805	2768810		0.174813
NC_000913	2768810	2768815		0.401921
NC_000913	2768815	2768820		0.380954
NC_000913	2768820	2768825		0.339559
NC_000913	2768825	2768830		0.336273
NC_000913	2768830	2768835		0.246140
NC_000913	2768835	2768840		0.232365
NC_000913	2768840	2768845		0.210710
NC_000913	2768845	2768850		0.294656
NC_000913	2768850	2768855		0.351410
NC_000913	2768855	2768860		0.356789
NC_000913	2768860	2768865		0.382618
NC_000913	2768865	2768870		0.380115
NC_000913	2768870	2768875		0.211714
NC_000913	2768875	2768880		0.208045
NC_000913	2768880	2768885		0.189605
NC_000913	2768885	2768890		0.159132
NC_000913	2768890	2768895		0.170433
NC_000913	2768895	2768900		0.191321
NC_000913	2768900	2768905		0.214855
NC_000913	2768905	2768910		0.240716
NC_000913	2768910	2768915		0.162450
NC_000913	2768915	2768920		0.177532
NC_000913	2768920	2768925		0.186961
NC_000913	2768925	2768930		0.183345
NC_000913	2768930	2768935		0.164922
NC_000913	2768935	2768940		0.157248
NC_000913	2768940	2768945		0.178747
NC_000913	2768945	2768950		0.167325
NC_000913	2768950	2768955		0.251640
NC_000913	2768955	2768960		0.401365
NC_000913	2768960	2768965		0.362413
NC_000913	2768965	2768970		0.433993
NC_000913	2768970	2768975		0.378314
NC_000913	2768975	2768980		0.215852
NC_000913	2768980	2768985		0.259980
NC_000913	2768985	2768990		0.221741
NC_000913	2768990	2768995		0.206314
NC_000913	2768995	2769000		0.260125
NC_000913	2769000	2769005		0.281349
NC_000913	2769005	2769010		0.344112
NC_000913	2769010	2769015		0.290804
NC_000913	2769015	2769020		0.327965
NC_000913	2769020	2769025		0.380692
NC_000913	2769025	2769030		0.310687
NC_000913	2769030	2769035		0.308278
NC_000913	2769035	2769040		0.337451
NC_000913	2769040	2769045		0.346229
NC_000913	2769045	2769050		0.323495
NC_000913	2769050	2769055		0.381718
NC_000913	2769055	2769060		0.381996
NC_000913	2769060	2769065		0.465906
NC_000913	2769065	2769070		0.512538
NC_000913	2769070	2769075		0.291331
NC_000913	2769075	2769080		0.316981
NC_000913	2769080	2769085		0.318715
NC_000913	2769085	2769090		0.371723
NC_000913	2769090	2769095		0.355745
NC_000913	2769095	2769100		0.349404
NC_000913	2769100	2769105		0.344493
NC_000913	2769105	2769110		0.294977
NC_000913	2769110	2769115		0.181199
NC_000913	2769115	2769120		0.113721
NC_000913	2769120	2769125		0.088565
NC_000913	2769125	2769130		0.100250
NC_000913	2769130	2769135		0.066849
NC_000913	2769135	2769140		0.065196
NC_000913	2769140	2769145		0.067995
NC_000913	2769145	2769150		0.068531
NC_000913	2769150	2769155		0.081708
NC_000913	2769155	2769160		0.132574
NC_000913	2769160	2769165		0.172497
NC_000913	2769165	2769170		0.161230
NC_000913	2769170	2769175		0.168259
NC_000913	2769175	2769180		0.179668
NC_000913	2769180	2769185		0.182702
NC_000913	2769185	2769190		0.257688
NC_000913	2769190	2769195		0.187321
NC_000913	2769195	2769200		0.186088
NC_000913	2769200	2769205		0.193541
NC_000913	2769205	2769210		0.175712
NC_000913	2769210	2769215		0.201615
NC_000913	2769215	2769220		0.164350
NC_000913	2769220	2769225		0.247361
NC_000913	2769225	2769230		0.294593
NC_000913	2769230	2769235		0.299515
NC_000913	2769235	2769240		0.216195
NC_000913	2769240	2769245		0.189368
NC_000913	2769245	2769250		0.263144
NC_000913	2769250	2769255		0.220865
NC_000913	2769255	2769260		0.173237
NC_000913	2769260	2769265		0.167050
NC_000913	2769265	2769270		0.092501
NC_000913	2769270	2769275		0.061409
NC_000913	2769275	2769280		0.055293
NC_000913	2769280	2769285		0.029784
NC_000913	2769285	2769290		0.027779
NC_000913	2769290	2769295		0.026642
NC_000913	2769295	2769300		0.021296
NC_000913	2769300	2769305		0.029070
NC_000913	2769305	2769310		0.038177
NC_000913	2769310	2769315		0.121204
NC_000913	2769315	2769320		0.188147
NC_000913	2769320	2769325		0.254736
NC_000913	2769325	2769330		0.152267
NC_000913	2769330	2769335		0.158633
NC_000913	2769335	2769340		0.078890
NC_000913	2769340	2769345		0.086215
NC_000913	2769345	2769350		0.070128
NC_000913	2769350	2769355		0.049955
NC_000913	2769355	2769360		0.056106
NC_000913	2769360	2769365		0.051708
NC_000913	2769365	2769370		0.053022
NC_000913	2769370	2769375		0.060081
NC_000913	2769375	2769380		0.070128
NC_000913	2769380	2769385		0.098026
NC_000913	2769385	2769390		0.092760
NC_000913	2769390	2769395		0.147733
NC_000913	2769395	2769400		0.094764
NC_000913	2769400	2769405		0.056999
NC_000913	2769405	2769410		0.046186
NC_000913	2769410	2769415		0.056465
NC_000913	2769415	2769420		0.049166
NC_000913	2769420	2769425		0.052760
NC_000913	2769425	2769430		0.062456
NC_000913	2769430	2769435		0.086573
NC_000913	2769435	2769440		0.108799
NC_000913	2769440	2769445		0.101236
NC_000913	2769445	2769450		0.101910
NC_000913	2769450	2769455		0.110689
NC_000913	2769455	2769460		0.153454
NC_000913	2769460	2769465		0.259072
NC_000913	2769465	2769470		0.304810
NC_000913	2769470	2769475		0.343929
NC_000913	2769475	2769480		0.358753
NC_000913	2769480	2769485		0.415488
NC_000913	2769485	2769490		0.467323
NC_000913	2769490	2769495		0.545765
NC_000913	2769495	2769500		0.726435
NC_000913	2769500	2769505		0.648144
NC_000913	2769505	2769510		0.456364
NC_000913	2769510	2769515		0.434756
NC_000913	2769515	2769520		0.306486
NC_000913	2769520	2769525		0.405621
NC_000913	2769525	2769530		0.265866
NC_000913	2769530	2769535		0.222424
NC_000913	2769535	2769540		0.168273
NC_000913	2769540	2769545		0.145679
NC_000913	2769545	2769550		0.172269
NC_000913	2769550	2769555		0.208347
NC_000913	2769555	2769560		0.323146
NC_000913	2769560	2769565		0.277685
NC_000913	2769565	2769570		0.280528
NC_000913	2769570	2769575		0.372009
NC_000913	2769575	2769580		0.530956
NC_000913	2769580	2769585		0.622901
NC_000913	2769585	2769590		0.692468
NC_000913	2769590	2769595		0.927757
NC_000913	2769595	2769600		1.073086
NC_000913	2769600	2769605		1.653190
NC_000913	2769605	2769610		1.767208
NC_000913	2769610	2769615		1.637735
NC_000913	2769615	2769620		1.544798
NC_000913	2769620	2769625		1.408030
NC_000913	2769625	2769630		1.466577
NC_000913	2769630	2769635		1.973335
NC_000913	2769635	2769640		2.422998
NC_000913	2769640	2769645		2.607849
NC_000913	2769645	2769650		2.789281
NC_000913	2769650	2769655		3.218553
NC_000913	2769655	2769660		4.704080
NC_000913	2769660	2769665		5.833463
NC_000913	2769665	2769670		6.028471
NC_000913	2769670	2769675		5.803647
NC_000913	2769675	2769680		5.782404
NC_000913	2769680	2769685		6.096288
NC_000913	2769685	2769690		5.440226
NC_000913	2769690	2769695		4.652291
NC_000913	2769695	2769700		4.019372
NC_000913	2769700	2769705		3.449206
NC_000913	2769705	2769710		2.529964
NC_000913	2769710	2769715		2.171063
NC_000913	2769715	2769720		1.977640
NC_000913	2769720	2769725		1.999002
NC_000913	2769725	2769730		1.844793
NC_000913	2769730	2769735		1.683341
NC_000913	2769735	2769740		1.689790
NC_000913	2769740	2769745		1.569642
NC_000913	2769745	2769750		1.097190
NC_000913	2769750	2769755		0.812211
NC_000913	2769755	2769760		0.659105
NC_000913	2769760	2769765		0.689484
NC_000913	2769765	2769770		0.688199
NC_000913	2769770	2769775		0.601700
NC_000913	2769775	2769780		0.566354
NC_000913	2769780	2769785		0.395656
NC_000913	2769785	2769790		0.324022
NC_000913	2769790	2769795		0.351160
NC_000913	2769795	2769800		0.356828
NC_000913	2769800	2769805		0.353268
NC_000913	2769805	2769810		0.368789
NC_000913	2769810	2769815		0.349074
NC_000913	2769815	2769820		0.267393
NC_000913	2769820	2769825		0.294414
NC_000913	2769825	2769830		0.252983
NC_000913	2769830	2769835		0.277365
NC_000913	2769835	2769840		0.269939
NC_000913	2769840	2769845		0.219797
NC_000913	2769845	2769850		0.236284
NC_000913	2769850	2769855		0.184550
NC_000913	2769855	2769860		0.182026
NC_000913	2769860	2769865		0.310167
NC_000913	2769865	2769870		0.714394
NC_000913	2769870	2769875		0.736926
NC_000913	2769875	2769880		0.710809
NC_000913	2769880	2769885		0.377845
NC_000913	2769885	2769890		0.340669
NC_000913	2769890	2769895		0.346614
NC_000913	2769895	2769900		0.324381
NC_000913	2769900	2769905		0.361598
NC_000913	2769905	2769910		0.384554
NC_000913	2769910	2769915		0.334705
NC_000913	2769915	2769920		0.319594
NC_000913	2769920	2769925		0.388136
NC_000913	2769925	2769930		0.526459
NC_000913	2769930	2769935		0.504224
NC_000913	2769935	2769940		0.538954
NC_000913	2769940	2769945		0.482954
NC_000913	2769945	2769950		0.461537
NC_000913	2769950	2769955		0.580112
NC_000913	2769955	2769960		0.589513
NC_000913	2769960	2769965		0.593066
NC_000913	2769965	2769970		0.591132
NC_000913	2769970	2769975		0.617871
NC_000913	2769975	2769980		0.683204
NC_000913	2769980	2769985		0.712107
NC_000913	2769985	2769990		0.751600
NC_000913	2769990	2769995		1.019202
NC_000913	2769995	2770000		1.017419
NC_000913	2770000	2770005		1.063860
NC_000913	2770005	2770010		1.203029
NC_000913	2770010	2770015		1.009614
NC_000913	2770015	2770020		0.650413
NC_000913	2770020	2770025		0.520760
NC_000913	2770025	2770030		0.354623
NC_000913	2770030	2770035		0.336122
NC_000913	2770035	2770040		0.382836
NC_000913	2770040	2770045		0.322354
NC_000913	2770045	2770050		0.299671
NC_000913	2770050	2770055		0.244632
NC_000913	2770055	2770060		0.342635
NC_000913	2770060	2770065		0.411907
NC_000913	2770065	2770070		0.465876
NC_000913	2770070	2770075		0.467405
NC_000913	2770075	2770080		0.515709
NC_000913	2770080	2770085		0.589641
NC_000913	2770085	2770090		0.630259
NC_000913	2770090	2770095		0.533988
NC_000913	2770095	2770100		0.535910
NC_000913	2770100	2770105		0.220124
NC_000913	2770105	2770110		0.168165
NC_000913	2770110	2770115		0.152796
NC_000913	2770115	2770120		0.161641
NC_000913	2770120	2770125		0.159806
NC_000913	2770125	2770130		0.175964
NC_000913	2770130	2770135		0.426384
NC_000913	2770135	2770140		0.472857
NC_000913	2770140	2770145		0.538768
NC_000913	2770145	2770150		0.439622
NC_000913	2770150	2770155		0.401212
NC_000913	2770155	2770160		0.416129
NC_000913	2770160	2770165		0.461256
NC_000913	2770165	2770170		0.421202
NC_000913	2770170	2770175		0.421211
NC_000913	2770175	2770180		0.361132
NC_000913	2770180	2770185		0.482053
NC_000913	2770185	2770190		0.487959
NC_000913	2770190	2770195		0.517795
NC_000913	2770195	2770200		0.516973
NC_000913	2770200	2770205		0.566010
NC_000913	2770205	2770210		0.528054
NC_000913	2770210	2770215		0.618716
NC_000913	2770215	2770220		0.606338
NC_000913	2770220	2770225		0.476269
NC_000913	2770225	2770230		0.634804
NC_000913	2770230	2770235		0.541574
NC_000913	2770235	2770240		0.618079
NC_000913	2770240	2770245		0.622500
NC_000913	2770245	2770250		0.253161
NC_000913	2770250	2770255		0.465579
NC_000913	2770255	2770260		0.390717
NC_000913	2770260	2770265		0.306230
NC_000913	2770265	2770270		0.330050
NC_000913	2770270	2770275		0.282847
NC_000913	2770275	2770280		0.296062
NC_000913	2770280	2770285		0.243072
NC_000913	2770285	2770290		0.206437
NC_000913	2770290	2770295		0.253972
NC_000913	2770295	2770300		0.259530
NC_000913	2770300	2770305		0.245089
NC_000913	2770305	2770310		0.237351
NC_000913	2770310	2770315		0.292224
NC_000913	2770315	2770320		0.248327
NC_000913	2770320	2770325		0.245086
NC_000913	2770325	2770330		0.197377
NC_000913	2770330	2770335		0.192793
NC_000913	2770335	2770340		0.168520
NC_000913	2770340	2770345		0.165207
NC_000913	2770345	2770350		0.203332
NC_000913	2770350	2770355		0.164400
NC_000913	2770355	2770360		0.166370
NC_000913	2770360	2770365		0.145838
NC_000913	2770365	2770370		0.181684
NC_000913	2770370	2770375		0.153538
NC_000913	2770375	2770380		0.145914
NC_000913	2770380	2770385		0.087220
NC_000913	2770385	2770390		0.070027
NC_000913	2770390	2770395		0.082372
NC_000913	2770395	2770400		0.097148
NC_000913	2770400	2770405		0.109109
NC_000913	2770405	2770410		0.109774
NC_000913	2770410	2770415		0.113929
NC_000913	2770415	2770420		0.235252
NC_000913	2770420	2770425		0.180334
NC_000913	2770425	2770430		0.162288
NC_000913	2770430	2770435		0.194265
NC_000913	2770435	2770440		0.280142
NC_000913	2770440	2770445		0.268159
NC_000913	2770445	2770450		0.266708
NC_000913	2770450	2770455		0.340821
NC_000913	2770455	2770460		0.231695
NC_000913	2770460	2770465		0.132232
NC_000913	2770465	2770470		0.182555
NC_000913	2770470	2770475		0.222806
NC_000913	2770475	2770480		0.666264
NC_000913	2770480	2770485		1.436139
NC_000913	2770485	2770490		1.155684
NC_000913	2770490	2770495		0.573836
NC_000913	2770495	2770500		0.431056
NC_000913	2770500	2770505		0.467462
NC_000913	2770505	2770510		0.529492
NC_000913	2770510	2770515		0.566027
NC_000913	2770515	2770520		0.711007
NC_000913	2770520	2770525		0.717344
NC_000913	2770525	2770530		0.739150
NC_000913	2770530	2770535		0.968254
NC_000913	2770535	2770540		0.842495
NC_000913	2770540	2770545		0.917781
NC_000913	2770545	2770550		0.916759
NC_000913	2770550	2770555		0.994434
NC_000913	2770555	2770560		1.059037
NC_000913	2770560	2770565		1.121507
NC_000913	2770565	2770570		1.139738
NC_000913	2770570	2770575		1.149177
NC_000913	2770575	2770580		1.201441
NC_000913	2770580	2770585		1.108329
NC_000913	2770585	2770590		1.317202
NC_000913	2770590	2770595		1.126548
NC_000913	2770595	2770600		1.191391
NC_000913	2770600	2770605		1.143587
NC_000913	2770605	2770610		1.193210
NC_000913	2770610	2770615		1.151074
NC_000913	2770615	2770620		1.165462
NC_000913	2770620	2770625		1.231530
NC_000913	2770625	2770630		1.210024
NC_000913	2770630	2770635		1.207989
NC_000913	2770635	2770640		1.181731
NC_000913	2770640	2770645		1.229924
NC_000913	2770645	2770650		1.106741
NC_000913	2770650	2770655		1.206098
NC_000913	2770655	2770660		1.182789
NC_000913	2770660	2770665		0.853621
NC_000913	2770665	2770670		0.936582
NC_000913	2770670	2770675		0.676249
NC_000913	2770675	2770680		0.541233
NC_000913	2770680	2770685		0.465498
NC_000913	2770685	2770690		0.347187
NC_000913	2770690	2770695		0.162896
NC_000913	2770695	2770700		0.140588
NC_000913	2770700	2770705		0.117875
NC_000913	2770705	2770710		0.091683
NC_000913	2770710	2770715		0.082698
NC_000913	2770715	2770720		0.058474
NC_000913	2770720	2770725		0.065989
NC_000913	2770725	2770730		0.060340
NC_000913	2770730	2770735		0.056782
NC_000913	2770735	2770740		0.062921
NC_000913	2770740	2770745		0.073958
NC_000913	2770745	2770750		0.109662
NC_000913	2770750	2770755		0.144830
NC_000913	2770755	2770760		0.109665
NC_000913	2770760	2770765		0.174814
NC_000913	2770765	2770770		0.222765
NC_000913	2770770	2770775		0.207207
NC_000913	2770775	2770780		0.076278
NC_000913	2770780	2770785		0.095942
NC_000913	2770785	2770790		0.080758
NC_000913	2770790	2770795		0.069072
NC_000913	2770795	2770800		0.046344
NC_000913	2770800	2770805		0.046989
NC_000913	2770805	2770810		0.054962
NC_000913	2770810	2770815		0.068321
NC_000913	2770815	2770820		0.070086
NC_000913	2770820	2770825		0.057126
NC_000913	2770825	2770830		0.068629
NC_000913	2770830	2770835		0.103248
NC_000913	2770835	2770840		0.188446
NC_000913	2770840	2770845		0.196056
NC_000913	2770845	2770850		0.162487
NC_000913	2770850	2770855		0.134153
NC_000913	2770855	2770860		0.186699
NC_000913	2770860	2770865		0.149587
NC_000913	2770865	2770870		0.263299
NC_000913	2770870	2770875		0.244052
NC_000913	2770875	2770880		0.229911
NC_000913	2770880	2770885		0.268928
NC_000913	2770885	2770890		0.348122
NC_000913	2770890	2770895		0.379246
NC_000913	2770895	2770900		0.393506
NC_000913	2770900	2770905		0.393233
NC_000913	2770905	2770910		0.351220
NC_000913	2770910	2770915		0.421358
NC_000913	2770915	2770920		0.482654
NC_000913	2770920	2770925		0.625505
NC_000913	2770925	2770930		0.579893
NC_000913	2770930	2770935		0.793831
NC_000913	2770935	2770940		1.003316
NC_000913	2770940	2770945		0.653656
NC_000913	2770945	2770950		0.513398
NC_000913	2770950	2770955		0.220817
NC_000913	2770955	2770960		0.173044
NC_000913	2770960	2770965		0.154418
NC_000913	2770965	2770970		0.134778
NC_000913	2770970	2770975		0.122609
NC_000913	2770975	2770980		0.125027
NC_000913	2770980	2770985		0.149758
NC_000913	2770985	2770990		0.117880
NC_000913	2770990	2770995		0.088586
NC_000913	2770995	2771000		0.023829
NC_000913	2771000	2771005		0.019094
NC_000913	2771005	2771010		0.020165
NC_000913	2771010	2771015		0.020704
NC_000913	2771015	2771020		0.026581
NC_000913	2771020	2771025		0.032488
NC_000913	2771025	2771030		0.034332
NC_000913	2771030	2771035		0.035425
NC_000913	2771035	2771040		0.066247
NC_000913	2771040	2771045		0.146112
NC_000913	2771045	2771050		0.174097
NC_000913	2771050	2771055		0.191195
NC_000913	2771055	2771060		0.159216
NC_000913	2771060	2771065		0.274550
NC_000913	2771065	2771070		0.454197
NC_000913	2771070	2771075		0.558319
NC_000913	2771075	2771080		0.573089
NC_000913	2771080	2771085		0.726089
NC_000913	2771085	2771090		0.859212
NC_000913	2771090	2771095		0.987045
NC_000913	2771095	2771100		1.779788
NC_000913	2771100	2771105		2.477723
NC_000913	2771105	2771110		3.565168
NC_000913	2771110	2771115		4.621439
NC_000913	2771115	2771120		5.108393
NC_000913	2771120	2771125		7.193069
NC_000913	2771125	2771130		6.876343
NC_000913	2771130	2771135		6.788268
NC_000913	2771135	2771140		7.021635
NC_000913	2771140	2771145		7.037161
NC_000913	2771145	2771150		6.686678
NC_000913	2771150	2771155		4.794776
NC_000913	2771155	2771160		4.126403
NC_000913	2771160	2771165		3.255494
NC_000913	2771165	2771170		2.772865
NC_000913	2771170	2771175		2.446266
NC_000913	2771175	2771180		2.197145
NC_000913	2771180	2771185		1.754450
NC_000913	2771185	2771190		1.554677
NC_000913	2771190	2771195		1.167068
NC_000913	2771195	2771200		0.718217
NC_000913	2771200	2771205		0.693100
NC_000913	2771205	2771210		0.574567
NC_000913	2771210	2771215		0.534008
NC_000913	2771215	2771220		0.469424
NC_000913	2771220	2771225		0.386296
NC_000913	2771225	2771230		0.320450
NC_000913	2771230	2771235		0.310394
NC_000913	2771235	2771240		0.310580
NC_000913	2771240	2771245		0.313465
NC_000913	2771245	2771250		0.300581
NC_000913	2771250	2771255		0.297866
NC_000913	2771255	2771260		0.275772
NC_000913	2771260	2771265		0.294394
NC_000913	2771265	2771270		0.238819
NC_000913	2771270	2771275		0.231637
NC_000913	2771275	2771280		0.205656
NC_000913	2771280	2771285		0.222036
NC_000913	2771285	2771290		0.246742
NC_000913	2771290	2771295		0.234425
NC_000913	2771295	2771300		0.186791
NC_000913	2771300	2771305		0.363095
NC_000913	2771305	2771310		0.275815
NC_000913	2771310	2771315		0.304177
NC_000913	2771315	2771320		0.287474
NC_000913	2771320	2771325		0.272446
NC_000913	2771325	2771330		0.232173
NC_000913	2771330	2771335		0.192931
NC_000913	2771335	2771340		0.126347
NC_000913	2771340	2771345		0.116929
NC_000913	2771345	2771350		0.132248
NC_000913	2771350	2771355		0.127534
NC_000913	2771355	2771360		0.100705
NC_000913	2771360	2771365		0.096455
NC_000913	2771365	2771370		0.110366
NC_000913	2771370	2771375		0.080539
NC_000913	2771375	2771380		0.107442
NC_000913	2771380	2771385		0.091434
NC_000913	2771385	2771390		0.086991
NC_000913	2771390	2771395		0.042025
NC_000913	2771395	2771400		0.024963
NC_000913	2771400	2771405		0.027452
NC_000913	2771405	2771410		0.024485
NC_000913	2771410	2771415		0.029892
NC_000913	2771415	2771420		0.033481
NC_000913	2771420	2771425		0.070122
NC_000913	2771425	2771430		0.029558
NC_000913	2771430	2771435		0.080880
NC_000913	2771435	2771440		0.028226
NC_000913	2771440	2771445		0.012312
NC_000913	2771445	2771450		0.009954
NC_000913	2771450	2771455		0.013868
NC_000913	2771455	2771460		0.010318
NC_000913	2771460	2771465		0.012043
NC_000913	2771465	2771470		0.023516
NC_000913	2771470	2771475		0.047603
NC_000913	2771475	2771480		0.055120
NC_000913	2771480	2771485		0.072844
NC_000913	2771485	2771490		0.078480
NC_000913	2771490	2771495		0.063669
NC_000913	2771495	2771500		0.084343
NC_000913	2771500	2771505		0.027912
NC_000913	2771505	2771510		0.023474
NC_000913	2771510	2771515		0.020831
NC_000913	2771515	2771520		0.016000
NC_000913	2771520	2771525		0.010911
NC_000913	2771525	2771530		0.017951
NC_000913	2771530	2771535		0.071621
NC_000913	2771535	2771540		0.088115
NC_000913	2771540	2771545		0.078049
NC_000913	2771545	2771550		0.094093
NC_000913	2771550	2771555		0.081503
NC_000913	2771555	2771560		0.055939
NC_000913	2771560	2771565		0.130763
NC_000913	2771565	2771570		0.188421
NC_000913	2771570	2771575		0.173250
NC_000913	2771575	2771580		0.147339
NC_000913	2771580	2771585		0.125469
NC_000913	2771585	2771590		0.124334
NC_000913	2771590	2771595		0.150434
NC_000913	2771595	2771600		0.155135
NC_000913	2771600	2771605		0.175760
NC_000913	2771605	2771610		0.144675
NC_000913	2771610	2771615		0.180634
NC_000913	2771615	2771620		0.234791
NC_000913	2771620	2771625		0.255206
NC_000913	2771625	2771630		0.266993
NC_000913	2771630	2771635		0.314817
NC_000913	2771635	2771640		0.316896
NC_000913	2771640	2771645		0.314044
NC_000913	2771645	2771650		0.365014
NC_000913	2771650	2771655		0.278102
NC_000913	2771655	2771660		0.288759
NC_000913	2771660	2771665		0.309305
NC_000913	2771665	2771670		0.315809
NC_000913	2771670	2771675		0.320710
NC_000913	2771675	2771680		0.333044
NC_000913	2771680	2771685		0.514434
NC_000913	2771685	2771690		0.992487
NC_000913	2771690	2771695		0.662766
NC_000913	2771695	2771700		0.509069
NC_000913	2771700	2771705		0.377405
NC_000913	2771705	2771710		0.190425
NC_000913	2771710	2771715		0.121606
NC_000913	2771715	2771720		0.049743
NC_000913	2771720	2771725		0.045555
NC_000913	2771725	2771730		0.041342
NC_000913	2771730	2771735		0.040622
NC_000913	2771735	2771740		0.038780
NC_000913	2771740	2771745		0.045978
NC_000913	2771745	2771750		0.022617
NC_000913	2771750	2771755		0.021504
NC_000913	2771755	2771760		0.030713
NC_000913	2771760	2771765		0.029847
NC_000913	2771765	2771770		0.022576
NC_000913	2771770	2771775		0.018492
NC_000913	2771775	2771780		0.018704
NC_000913	2771780	2771785		0.019136
NC_000913	2771785	2771790		0.022055
NC_000913	2771790	2771795		0.026002
NC_000913	2771795	2771800		0.054329
NC_000913	2771800	2771805		0.067491
NC_000913	2771805	2771810		0.044402
NC_000913	2771810	2771815		0.056585
NC_000913	2771815	2771820		0.060915
NC_000913	2771820	2771825		0.078164
NC_000913	2771825	2771830		0.153287
NC_000913	2771830	2771835		0.151516
NC_000913	2771835	2771840		0.356554
NC_000913	2771840	2771845		1.180915
NC_000913	2771845	2771850		1.783920
NC_000913	2771850	2771855		2.008011
NC_000913	2771855	2771860		3.815416
NC_000913	2771860	2771865		3.953801
NC_000913	2771865	2771870		4.807679
NC_000913	2771870	2771875		4.711412
NC_000913	2771875	2771880		4.712577
NC_000913	2771880	2771885		4.887136
NC_000913	2771885	2771890		4.694167
NC_000913	2771890	2771895		4.606582
NC_000913	2771895	2771900		4.570676
NC_000913	2771900	2771905		4.634376
NC_000913	2771905	2771910		4.735316
NC_000913	2771910	2771915		4.558723
NC_000913	2771915	2771920		4.022201
NC_000913	2771920	2771925		3.632243
NC_000913	2771925	2771930		2.708100
NC_000913	2771930	2771935		2.692543
NC_000913	2771935	2771940		1.629245
NC_000913	2771940	2771945		1.125513
NC_000913	2771945	2771950		0.865449
NC_000913	2771950	2771955		0.753889
NC_000913	2771955	2771960		0.747800
NC_000913	2771960	2771965		0.713153
NC_000913	2771965	2771970		0.755387
NC_000913	2771970	2771975		0.693239
NC_000913	2771975	2771980		0.604094
NC_000913	2771980	2771985		0.501631
NC_000913	2771985	2771990		0.635478
NC_000913	2771990	2771995		0.684658
NC_000913	2771995	2772000		0.569184
NC_000913	2772000	2772005		0.597398
NC_000913	2772005	2772010		0.626275
NC_000913	2772010	2772015		0.620526
NC_000913	2772015	2772020		0.616378
NC_000913	2772020	2772025		0.524387
NC_000913	2772025	2772030		0.459137
NC_000913	2772030	2772035		0.453769
NC_000913	2772035	2772040		0.360757
NC_000913	2772040	2772045		0.341291
NC_000913	2772045	2772050		0.382776
NC_000913	2772050	2772055		0.369822
NC_000913	2772055	2772060		0.379575
NC_000913	2772060	2772065		0.351852
NC_000913	2772065	2772070		0.269339
NC_000913	2772070	2772075		0.211460
NC_000913	2772075	2772080		0.160588
NC_000913	2772080	2772085		0.093563
NC_000913	2772085	2772090		0.065378
NC_000913	2772090	2772095		0.114131
NC_000913	2772095	2772100		0.136225
NC_000913	2772100	2772105		0.169019
NC_000913	2772105	2772110		0.184323
NC_000913	2772110	2772115		0.188021
NC_000913	2772115	2772120		0.215019
NC_000913	2772120	2772125		0.259911
NC_000913	2772125	2772130		0.289194
NC_000913	2772130	2772135		0.375053
NC_000913	2772135	2772140		0.722125
NC_000913	2772140	2772145		1.065534
NC_000913	2772145	2772150		1.094633
NC_000913	2772150	2772155		1.249309
NC_000913	2772155	2772160		1.193568
NC_000913	2772160	2772165		0.886222
NC_000913	2772165	2772170		0.951401
NC_000913	2772170	2772175		0.545566
NC_000913	2772175	2772180		0.565230
NC_000913	2772180	2772185		0.304865
NC_000913	2772185	2772190		0.269989
NC_000913	2772190	2772195		0.309901
NC_000913	2772195	2772200		0.285863
NC_000913	2772200	2772205		0.271234
NC_000913	2772205	2772210		0.289007
NC_000913	2772210	2772215		0.482939
NC_000913	2772215	2772220		0.527251
NC_000913	2772220	2772225		0.485177
NC_000913	2772225	2772230		0.522155
NC_000913	2772230	2772235		0.529116
NC_000913	2772235	2772240		0.334623
NC_000913	2772240	2772245		0.332679
NC_000913	2772245	2772250		0.343606
NC_000913	2772250	2772255		0.553815
NC_000913	2772255	2772260		0.967682
NC_000913	2772260	2772265		1.006249
NC_000913	2772265	2772270		0.966136
NC_000913	2772270	2772275		0.869627
NC_000913	2772275	2772280		0.524114
NC_000913	2772280	2772285		0.532255
NC_000913	2772285	2772290		0.429837
NC_000913	2772290	2772295		0.356663
NC_000913	2772295	2772300		0.366912
NC_000913	2772300	2772305		0.358325
NC_000913	2772305	2772310		0.332276
NC_000913	2772310	2772315		0.267214
NC_000913	2772315	2772320		0.221103
NC_000913	2772320	2772325		0.241868
NC_000913	2772325	2772330		0.237168
NC_000913	2772330	2772335		0.201724
NC_000913	2772335	2772340		0.154457
NC_000913	2772340	2772345		0.135639
NC_000913	2772345	2772350		0.131335
NC_000913	2772350	2772355		0.128573
NC_000913	2772355	2772360		0.105729
NC_000913	2772360	2772365		0.196339
NC_000913	2772365	2772370		0.219875
NC_000913	2772370	2772375		0.179654
NC_000913	2772375	2772380		0.106067
NC_000913	2772380	2772385		0.060212
NC_000913	2772385	2772390		0.026347
NC_000913	2772390	2772395		0.042767
NC_000913	2772395	2772400		0.045165
NC_000913	2772400	2772405		0.047520
NC_000913	2772405	2772410		0.050852
NC_000913	2772410	2772415		0.081249
NC_000913	2772415	2772420		0.184303
NC_000913	2772420	2772425		0.085022
NC_000913	2772425	2772430		0.106495
NC_000913	2772430	2772435		0.114908
NC_000913	2772435	2772440		0.143858
NC_000913	2772440	2772445		0.135368
NC_000913	2772445	2772450		0.295958
NC_000913	2772450	2772455		0.269174
NC_000913	2772455	2772460		0.278057
NC_000913	2772460	2772465		0.155988
NC_000913	2772465	2772470		0.150044
NC_000913	2772470	2772475		0.108816
NC_000913	2772475	2772480		0.083125
NC_000913	2772480	2772485		0.081762
NC_000913	2772485	2772490		0.099896
NC_000913	2772490	2772495		0.124266
NC_000913	2772495	2772500		0.147430
NC_000913	2772500	2772505		0.151375
NC_000913	2772505	2772510		0.260092
NC_000913	2772510	2772515		0.233574
NC_000913	2772515	2772520		0.345580
NC_000913	2772520	2772525		0.273182
NC_000913	2772525	2772530		0.352772
NC_000913	2772530	2772535		0.308740
NC_000913	2772535	2772540		0.240525
NC_000913	2772540	2772545		0.240056
NC_000913	2772545	2772550		0.207863
NC_000913	2772550	2772555		0.166897
NC_000913	2772555	2772560		0.162910
NC_000913	2772560	2772565		0.166175
NC_000913	2772565	2772570		0.189372
NC_000913	2772570	2772575		0.173655
NC_000913	2772575	2772580		0.214027
NC_000913	2772580	2772585		0.238354
NC_000913	2772585	2772590		0.464594
NC_000913	2772590	2772595		0.521247
NC_000913	2772595	2772600		0.491240
NC_000913	2772600	2772605		0.365628
NC_000913	2772605	2772610		0.367464
NC_000913	2772610	2772615		0.266721
NC_000913	2772615	2772620		0.129314
NC_000913	2772620	2772625		0.105420
NC_000913	2772625	2772630		0.091885
NC_000913	2772630	2772635		0.101574
NC_000913	2772635	2772640		0.126967
NC_000913	2772640	2772645		0.147722
NC_000913	2772645	2772650		0.219615
NC_000913	2772650	2772655		0.316500
NC_000913	2772655	2772660		0.482431
NC_000913	2772660	2772665		0.372297
NC_000913	2772665	2772670		0.280302
NC_000913	2772670	2772675		0.282921
NC_000913	2772675	2772680		0.241038
NC_000913	2772680	2772685		0.207356
NC_000913	2772685	2772690		0.192672
NC_000913	2772690	2772695		0.169280
NC_000913	2772695	2772700		0.157831
NC_000913	2772700	2772705		0.155969
NC_000913	2772705	2772710		0.229132
NC_000913	2772710	2772715		0.244499
NC_000913	2772715	2772720		0.233263
NC_000913	2772720	2772725		0.230819
NC_000913	2772725	2772730		0.209133
NC_000913	2772730	2772735		0.208749
NC_000913	2772735	2772740		0.174167
NC_000913	2772740	2772745		0.212376
NC_000913	2772745	2772750		0.260776
NC_000913	2772750	2772755		0.315599
NC_000913	2772755	2772760		0.264212
NC_000913	2772760	2772765		0.370208
NC_000913	2772765	2772770		0.206478
NC_000913	2772770	2772775		0.179593
NC_000913	2772775	2772780		0.233548
NC_000913	2772780	2772785		0.233961
NC_000913	2772785	2772790		0.227563
NC_000913	2772790	2772795		0.291840
NC_000913	2772795	2772800		0.319287
NC_000913	2772800	2772805		0.310484
NC_000913	2772805	2772810		0.397839
NC_000913	2772810	2772815		0.440961
NC_000913	2772815	2772820		0.498425
NC_000913	2772820	2772825		0.563174
NC_000913	2772825	2772830		0.828650
NC_000913	2772830	2772835		0.898726
NC_000913	2772835	2772840		0.859594
NC_000913	2772840	2772845		0.473667
NC_000913	2772845	2772850		0.453522
NC_000913	2772850	2772855		0.476397
NC_000913	2772855	2772860		0.389725
NC_000913	2772860	2772865		0.390904
NC_000913	2772865	2772870		0.371176
NC_000913	2772870	2772875		0.479195
NC_000913	2772875	2772880		0.515885
NC_000913	2772880	2772885		0.617545
NC_000913	2772885	2772890		0.603185
NC_000913	2772890	2772895		0.627477
NC_000913	2772895	2772900		0.798547
NC_000913	2772900	2772905		0.891226
NC_000913	2772905	2772910		0.811025
NC_000913	2772910	2772915		0.721374
NC_000913	2772915	2772920		0.837937
NC_000913	2772920	2772925		0.953464
NC_000913	2772925	2772930		0.517026
NC_000913	2772930	2772935		0.405254
NC_000913	2772935	2772940		0.395562
NC_000913	2772940	2772945		0.326677
NC_000913	2772945	2772950		0.288207
NC_000913	2772950	2772955		0.218183
NC_000913	2772955	2772960		0.184456
NC_000913	2772960	2772965		0.202268
NC_000913	2772965	2772970		0.239160
NC_000913	2772970	2772975		0.218788
NC_000913	2772975	2772980		0.226283
NC_000913	2772980	2772985		0.097208
NC_000913	2772985	2772990		0.084917
NC_000913	2772990	2772995		0.049739
NC_000913	2772995	2773000		0.044490
NC_000913	2773000	2773005		0.053618
NC_000913	2773005	2773010		0.056975
NC_000913	2773010	2773015		0.066403
NC_000913	2773015	2773020		0.092229
NC_000913	2773020	2773025		0.162430
NC_000913	2773025	2773030		0.174170
NC_000913	2773030	2773035		0.180159
NC_000913	2773035	2773040		0.161384
NC_000913	2773040	2773045		0.134523
NC_000913	2773045	2773050		0.090251
NC_000913	2773050	2773055		0.068449
NC_000913	2773055	2773060		0.065294
NC_000913	2773060	2773065		0.075510
NC_000913	2773065	2773070		0.113772
NC_000913	2773070	2773075		0.123888
NC_000913	2773075	2773080		0.190257
NC_000913	2773080	2773085		0.218052
NC_000913	2773085	2773090		0.258228
NC_000913	2773090	2773095		0.338325
NC_000913	2773095	2773100		0.235713
NC_000913	2773100	2773105		0.158803
NC_000913	2773105	2773110		0.122639
NC_000913	2773110	2773115		0.092809
NC_000913	2773115	2773120		0.090960
NC_000913	2773120	2773125		0.095707
NC_000913	2773125	2773130		0.138027
NC_000913	2773130	2773135		0.432033
NC_000913	2773135	2773140		0.379126
NC_000913	2773140	2773145		0.358594
NC_000913	2773145	2773150		0.304062
NC_000913	2773150	2773155		0.305506
NC_000913	2773155	2773160		0.293961
NC_000913	2773160	2773165		0.267781
NC_000913	2773165	2773170		0.311125
NC_000913	2773170	2773175		0.360432
NC_000913	2773175	2773180		0.575629
NC_000913	2773180	2773185		0.586824
NC_000913	2773185	2773190		0.667388
NC_000913	2773190	2773195		0.797996
NC_000913	2773195	2773200		0.883326
NC_000913	2773200	2773205		1.149490
NC_000913	2773205	2773210		1.320340
NC_000913	2773210	2773215		1.335615
NC_000913	2773215	2773220		1.264570
NC_000913	2773220	2773225		1.063153
NC_000913	2773225	2773230		1.335482
NC_000913	2773230	2773235		1.578649
NC_000913	2773235	2773240		1.777017
NC_000913	2773240	2773245		2.113968
NC_000913	2773245	2773250		2.270636
NC_000913	2773250	2773255		2.457520
NC_000913	2773255	2773260		2.902027
NC_000913	2773260	2773265		2.812649
NC_000913	2773265	2773270		2.737136
NC_000913	2773270	2773275		2.506300
NC_000913	2773275	2773280		2.581184
NC_000913	2773280	2773285		3.030821
NC_000913	2773285	2773290		3.307316
NC_000913	2773290	2773295		3.430647
NC_000913	2773295	2773300		3.682584
NC_000913	2773300	2773305		3.746785
NC_000913	2773305	2773310		3.905446
NC_000913	2773310	2773315		4.162793
NC_000913	2773315	2773320		4.491047
NC_000913	2773320	2773325		4.610644
NC_000913	2773325	2773330		4.607856
NC_000913	2773330	2773335		5.384609
NC_000913	2773335	2773340		5.232111
NC_000913	2773340	2773345		4.960954
NC_000913	2773345	2773350		5.017785
NC_000913	2773350	2773355		6.291970
NC_000913	2773355	2773360		6.115699
NC_000913	2773360	2773365		6.138597
NC_000913	2773365	2773370		5.930554
NC_000913	2773370	2773375		6.021073
NC_000913	2773375	2773380		5.998936
NC_000913	2773380	2773385		5.777251
NC_000913	2773385	2773390		5.796514
NC_000913	2773390	2773395		5.812770
NC_000913	2773395	2773400		5.631230
NC_000913	2773400	2773405		5.608768
NC_000913	2773405	2773410		5.370432
NC_000913	2773410	2773415		5.261318
NC_000913	2773415	2773420		5.104536
NC_000913	2773420	2773425		5.147561
NC_000913	2773425	2773430		5.200561
NC_000913	2773430	2773435		4.905361
NC_000913	2773435	2773440		4.808632
NC_000913	2773440	2773445		4.863898
NC_000913	2773445	2773450		5.258994
NC_000913	2773450	2773455		5.196475
NC_000913	2773455	2773460		5.142845
NC_000913	2773460	2773465		5.699836
NC_000913	2773465	2773470		5.606988
NC_000913	2773470	2773475		6.024254
NC_000913	2773475	2773480		6.307975
NC_000913	2773480	2773485		5.528605
NC_000913	2773485	2773490		5.194446
NC_000913	2773490	2773495		5.438578
NC_000913	2773495	2773500		5.491299
NC_000913	2773500	2773505		5.681063
NC_000913	2773505	2773510		4.673623
NC_000913	2773510	2773515		4.701744
NC_000913	2773515	2773520		4.606841
NC_000913	2773520	2773525		4.559311
NC_000913	2773525	2773530		4.537070
NC_000913	2773530	2773535		4.389853
NC_000913	2773535	2773540		4.632259
NC_000913	2773540	2773545		4.696064
NC_000913	2773545	2773550		4.883986
NC_000913	2773550	2773555		4.560362
NC_000913	2773555	2773560		4.626621
NC_000913	2773560	2773565		4.696945
NC_000913	2773565	2773570		4.752900
NC_000913	2773570	2773575		4.882901
NC_000913	2773575	2773580		4.735684
NC_000913	2773580	2773585		4.569412
NC_000913	2773585	2773590		4.549774
NC_000913	2773590	2773595		4.457723
NC_000913	2773595	2773600		4.319121
NC_000913	2773600	2773605		4.523265
NC_000913	2773605	2773610		4.590160
NC_000913	2773610	2773615		5.060333
NC_000913	2773615	2773620		5.113153
NC_000913	2773620	2773625		5.016111
NC_000913	2773625	2773630		5.335618
NC_000913	2773630	2773635		5.047515
NC_000913	2773635	2773640		4.450370
NC_000913	2773640	2773645		4.936389
NC_000913	2773645	2773650		4.822376
NC_000913	2773650	2773655		5.019234
NC_000913	2773655	2773660		4.872605
NC_000913	2773660	2773665		4.711941
NC_000913	2773665	2773670		4.861237
NC_000913	2773670	2773675		4.651437
NC_000913	2773675	2773680		4.790254
NC_000913	2773680	2773685		4.859862
NC_000913	2773685	2773690		5.146794
NC_000913	2773690	2773695		5.270700
NC_000913	2773695	2773700		5.225618
NC_000913	2773700	2773705		5.538674
NC_000913	2773705	2773710		5.522556
NC_000913	2773710	2773715		5.729376
NC_000913	2773715	2773720		5.321355
NC_000913	2773720	2773725		5.660546
NC_000913	2773725	2773730		6.003731
NC_000913	2773730	2773735		6.185488
NC_000913	2773735	2773740		5.910497
NC_000913	2773740	2773745		6.192493
NC_000913	2773745	2773750		5.986678
NC_000913	2773750	2773755		5.355165
NC_000913	2773755	2773760		5.402223
NC_000913	2773760	2773765		5.409667
NC_000913	2773765	2773770		5.270172
NC_000913	2773770	2773775		4.890995
NC_000913	2773775	2773780		4.337138
NC_000913	2773780	2773785		4.492169
NC_000913	2773785	2773790		4.639041
NC_000913	2773790	2773795		4.277724
NC_000913	2773795	2773800		4.286299
NC_000913	2773800	2773805		3.970898
NC_000913	2773805	2773810		3.396708
NC_000913	2773810	2773815		3.442260
NC_000913	2773815	2773820		3.687269
NC_000913	2773820	2773825		3.605162
NC_000913	2773825	2773830		3.061059
NC_000913	2773830	2773835		3.371401
NC_000913	2773835	2773840		3.526160
NC_000913	2773840	2773845		3.562967
NC_000913	2773845	2773850		3.807473
NC_000913	2773850	2773855		3.803575
NC_000913	2773855	2773860		4.656223
NC_000913	2773860	2773865		5.227578
NC_000913	2773865	2773870		5.286800
NC_000913	2773870	2773875		5.011887
NC_000913	2773875	2773880		4.963328
NC_000913	2773880	2773885		4.412198
NC_000913	2773885	2773890		4.346726
NC_000913	2773890	2773895		4.241914
NC_000913	2773895	2773900		4.087700
NC_000913	2773900	2773905		4.078306
NC_000913	2773905	2773910		3.778226
NC_000913	2773910	2773915		4.121053
NC_000913	2773915	2773920		4.268609
NC_000913	2773920	2773925		4.529439
NC_000913	2773925	2773930		4.779623
NC_000913	2773930	2773935		4.804954
NC_000913	2773935	2773940		5.263627
NC_000913	2773940	2773945		5.251429
NC_000913	2773945	2773950		5.388474
NC_000913	2773950	2773955		5.213207
NC_000913	2773955	2773960		5.360284
NC_000913	2773960	2773965		5.536164
NC_000913	2773965	2773970		5.164105
NC_000913	2773970	2773975		5.254226
NC_000913	2773975	2773980		5.401833
NC_000913	2773980	2773985		4.145851
NC_000913	2773985	2773990		4.864870
NC_000913	2773990	2773995		4.936944
NC_000913	2773995	2774000		4.929861
NC_000913	2774000	2774005		4.952632
NC_000913	2774005	2774010		4.349524
NC_000913	2774010	2774015		3.457696
NC_000913	2774015	2774020		2.876041
NC_000913	2774020	2774025		2.114426
NC_000913	2774025	2774030		2.077243
NC_000913	2774030	2774035		2.129949
NC_000913	2774035	2774040		2.330768
NC_000913	2774040	2774045		1.948874
NC_000913	2774045	2774050		1.666600
NC_000913	2774050	2774055		1.834602
NC_000913	2774055	2774060		1.825340
NC_000913	2774060	2774065		2.009957
NC_000913	2774065	2774070		2.073584
NC_000913	2774070	2774075		2.372577
NC_000913	2774075	2774080		2.686233
NC_000913	2774080	2774085		2.476600
NC_000913	2774085	2774090		2.567963
NC_000913	2774090	2774095		2.779700
NC_000913	2774095	2774100		3.234468
NC_000913	2774100	2774105		3.270471
NC_000913	2774105	2774110		3.412238
NC_000913	2774110	2774115		3.863690
NC_000913	2774115	2774120		3.974363
NC_000913	2774120	2774125		4.314143
NC_000913	2774125	2774130		4.269694
NC_000913	2774130	2774135		3.597147
NC_000913	2774135	2774140		4.143820
NC_000913	2774140	2774145		4.074986
NC_000913	2774145	2774150		4.054199
NC_000913	2774150	2774155		3.578816
NC_000913	2774155	2774160		3.957542
NC_000913	2774160	2774165		4.100411
NC_000913	2774165	2774170		4.310506
NC_000913	2774170	2774175		4.206454
NC_000913	2774175	2774180		4.006656
NC_000913	2774180	2774185		3.678692
NC_000913	2774185	2774190		4.087854
NC_000913	2774190	2774195		3.883193
NC_000913	2774195	2774200		4.050491
NC_000913	2774200	2774205		2.920303
NC_000913	2774205	2774210		3.446067
NC_000913	2774210	2774215		3.018999
NC_000913	2774215	2774220		2.905674
NC_000913	2774220	2774225		2.215463
NC_000913	2774225	2774230		1.961504
NC_000913	2774230	2774235		2.013687
NC_000913	2774235	2774240		2.184208
NC_000913	2774240	2774245		2.459248
NC_000913	2774245	2774250		2.778220
NC_000913	2774250	2774255		2.802044
NC_000913	2774255	2774260		2.699069
NC_000913	2774260	2774265		3.084994
NC_000913	2774265	2774270		2.764349
NC_000913	2774270	2774275		2.773119
NC_000913	2774275	2774280		2.825030
NC_000913	2774280	2774285		2.811636
NC_000913	2774285	2774290		2.839256
NC_000913	2774290	2774295		3.174338
NC_000913	2774295	2774300		4.077529
NC_000913	2774300	2774305		5.164223
NC_000913	2774305	2774310		5.247752
NC_000913	2774310	2774315		4.896527
NC_000913	2774315	2774320		4.006021
NC_000913	2774320	2774325		3.643496
NC_000913	2774325	2774330		3.305254
NC_000913	2774330	2774335		2.593891
NC_000913	2774335	2774340		2.510776
NC_000913	2774340	2774345		2.563050
NC_000913	2774345	2774350		2.646407
NC_000913	2774350	2774355		2.702032
NC_000913	2774355	2774360		2.405074
NC_000913	2774360	2774365		2.237210
NC_000913	2774365	2774370		1.832525
NC_000913	2774370	2774375		1.787522
NC_000913	2774375	2774380		1.618598
NC_000913	2774380	2774385		2.909774
NC_000913	2774385	2774390		3.446783
NC_000913	2774390	2774395		2.542807
NC_000913	2774395	2774400		3.197499
NC_000913	2774400	2774405		3.489945
NC_000913	2774405	2774410		3.606190
NC_000913	2774410	2774415		4.067877
NC_000913	2774415	2774420		4.201877
NC_000913	2774420	2774425		4.326014
NC_000913	2774425	2774430		4.395389
NC_000913	2774430	2774435		4.011250
NC_000913	2774435	2774440		3.852826
NC_000913	2774440	2774445		3.997989
NC_000913	2774445	2774450		3.528257
NC_000913	2774450	2774455		3.118217
NC_000913	2774455	2774460		3.249346
NC_000913	2774460	2774465		3.670004
NC_000913	2774465	2774470		3.736999
NC_000913	2774470	2774475		3.673876
NC_000913	2774475	2774480		3.498040
NC_000913	2774480	2774485		3.697611
NC_000913	2774485	2774490		4.077156
NC_000913	2774490	2774495		4.297822
NC_000913	2774495	2774500		4.641965
NC_000913	2774500	2774505		4.811546
NC_000913	2774505	2774510		5.069626
NC_000913	2774510	2774515		5.340276
NC_000913	2774515	2774520		5.322017
NC_000913	2774520	2774525		6.167943
NC_000913	2774525	2774530		6.270632
NC_000913	2774530	2774535		6.110831
NC_000913	2774535	2774540		6.171671
NC_000913	2774540	2774545		6.436285
NC_000913	2774545	2774550		6.212931
NC_000913	2774550	2774555		6.829834
NC_000913	2774555	2774560		6.396190
NC_000913	2774560	2774565		6.382772
NC_000913	2774565	2774570		6.729976
NC_000913	2774570	2774575		6.666851
NC_000913	2774575	2774580		5.632026
NC_000913	2774580	2774585		5.068269
NC_000913	2774585	2774590		5.226531
NC_000913	2774590	2774595		5.178618
NC_000913	2774595	2774600		4.999074
NC_000913	2774600	2774605		4.592859
NC_000913	2774605	2774610		4.331684
NC_000913	2774610	2774615		4.397079
NC_000913	2774615	2774620		4.444417
NC_000913	2774620	2774625		4.207450
NC_000913	2774625	2774630		4.900219
NC_000913	2774630	2774635		4.860981
NC_000913	2774635	2774640		5.360015
NC_000913	2774640	2774645		4.957545
NC_000913	2774645	2774650		5.080371
NC_000913	2774650	2774655		4.770420
NC_000913	2774655	2774660		5.790969
NC_000913	2774660	2774665		5.117733
NC_000913	2774665	2774670		4.656519
NC_000913	2774670	2774675		3.838356
NC_000913	2774675	2774680		4.315139
NC_000913	2774680	2774685		4.349773
NC_000913	2774685	2774690		4.333163
NC_000913	2774690	2774695		3.969870
NC_000913	2774695	2774700		3.949536
NC_000913	2774700	2774705		3.770840
NC_000913	2774705	2774710		3.553171
NC_000913	2774710	2774715		4.218471
NC_000913	2774715	2774720		4.277643
NC_000913	2774720	2774725		4.990168
NC_000913	2774725	2774730		4.768390
NC_000913	2774730	2774735		5.013976
NC_000913	2774735	2774740		5.215247
NC_000913	2774740	2774745		5.129760
NC_000913	2774745	2774750		4.701719
NC_000913	2774750	2774755		4.515990
NC_000913	2774755	2774760		4.155792
NC_000913	2774760	2774765		4.274803
NC_000913	2774765	2774770		4.444016
NC_000913	2774770	2774775		4.365061
NC_000913	2774775	2774780		4.184195
NC_000913	2774780	2774785		4.196619
NC_000913	2774785	2774790		3.911540
NC_000913	2774790	2774795		3.842782
NC_000913	2774795	2774800		3.869749
NC_000913	2774800	2774805		3.910095
NC_000913	2774805	2774810		3.762114
NC_000913	2774810	2774815		3.747969
NC_000913	2774815	2774820		3.832905
NC_000913	2774820	2774825		3.772645
NC_000913	2774825	2774830		3.667436
NC_000913	2774830	2774835		3.994047
NC_000913	2774835	2774840		3.850903
NC_000913	2774840	2774845		3.598857
NC_000913	2774845	2774850		3.537283
NC_000913	2774850	2774855		3.695092
NC_000913	2774855	2774860		3.349500
NC_000913	2774860	2774865		3.566365
NC_000913	2774865	2774870		3.390648
NC_000913	2774870	2774875		3.455318
NC_000913	2774875	2774880		3.506805
NC_000913	2774880	2774885		3.516951
NC_000913	2774885	2774890		3.822044
NC_000913	2774890	2774895		3.731423
NC_000913	2774895	2774900		3.847535
NC_000913	2774900	2774905		3.692495
NC_000913	2774905	2774910		3.813613
NC_000913	2774910	2774915		3.878513
NC_000913	2774915	2774920		4.224888
NC_000913	2774920	2774925		4.713900
NC_000913	2774925	2774930		4.299061
NC_000913	2774930	2774935		4.039382
NC_000913	2774935	2774940		4.462408
NC_000913	2774940	2774945		4.615268
NC_000913	2774945	2774950		4.218787
NC_000913	2774950	2774955		4.537451
NC_000913	2774955	2774960		4.143185
NC_000913	2774960	2774965		4.219847
NC_000913	2774965	2774970		4.795453
NC_000913	2774970	2774975		4.818133
NC_000913	2774975	2774980		5.533046
NC_000913	2774980	2774985		7.125655
NC_000913	2774985	2774990		6.062708
NC_000913	2774990	2774995		6.042880
NC_000913	2774995	2775000		4.812721
NC_000913	2775000	2775005		4.129136
NC_000913	2775005	2775010		4.304136
NC_000913	2775010	2775015		4.346992
NC_000913	2775015	2775020		4.512864
NC_000913	2775020	2775025		4.202574
NC_000913	2775025	2775030		4.440275
NC_000913	2775030	2775035		4.920573
NC_000913	2775035	2775040		4.769779
NC_000913	2775040	2775045		4.831889
NC_000913	2775045	2775050		4.641611
NC_000913	2775050	2775055		4.586454
NC_000913	2775055	2775060		4.365495
NC_000913	2775060	2775065		3.803766
NC_000913	2775065	2775070		2.815468
NC_000913	2775070	2775075		2.099777
NC_000913	2775075	2775080		1.803341
NC_000913	2775080	2775085		1.686762
NC_000913	2775085	2775090		1.510881
NC_000913	2775090	2775095		1.279263
NC_000913	2775095	2775100		0.847421
NC_000913	2775100	2775105		0.701937
NC_000913	2775105	2775110		0.616916
NC_000913	2775110	2775115		0.575702
NC_000913	2775115	2775120		0.549762
NC_000913	2775120	2775125		0.469767
NC_000913	2775125	2775130		0.544296
NC_000913	2775130	2775135		0.415059
NC_000913	2775135	2775140		0.479903
NC_000913	2775140	2775145		0.438035
NC_000913	2775145	2775150		0.576896
NC_000913	2775150	2775155		0.514524
NC_000913	2775155	2775160		0.446790
NC_000913	2775160	2775165		0.576608
NC_000913	2775165	2775170		0.639092
NC_000913	2775170	2775175		0.631021
NC_000913	2775175	2775180		0.481334
NC_000913	2775180	2775185		0.367876
NC_000913	2775185	2775190		0.330295
NC_000913	2775190	2775195		0.335116
NC_000913	2775195	2775200		0.330664
NC_000913	2775200	2775205		0.410650
NC_000913	2775205	2775210		0.352283
NC_000913	2775210	2775215		0.307666
NC_000913	2775215	2775220		0.289742
NC_000913	2775220	2775225		0.267065
NC_000913	2775225	2775230		0.229576
NC_000913	2775230	2775235		0.267493
NC_000913	2775235	2775240		0.259982
NC_000913	2775240	2775245		0.288457
NC_000913	2775245	2775250		0.297242
NC_000913	2775250	2775255		0.312298
NC_000913	2775255	2775260		0.316629
NC_000913	2775260	2775265		0.212807
NC_000913	2775265	2775270		0.181695
NC_000913	2775270	2775275		0.172146
NC_000913	2775275	2775280		0.159650
NC_000913	2775280	2775285		0.155307
NC_000913	2775285	2775290		0.167621
NC_000913	2775290	2775295		0.182470
NC_000913	2775295	2775300		0.188727
NC_000913	2775300	2775305		0.247271
NC_000913	2775305	2775310		0.259193
NC_000913	2775310	2775315		0.413425
NC_000913	2775315	2775320		0.465496
NC_000913	2775320	2775325		0.552895
NC_000913	2775325	2775330		0.522436
NC_000913	2775330	2775335		0.412666
NC_000913	2775335	2775340		0.197034
NC_000913	2775340	2775345		0.214601
NC_000913	2775345	2775350		0.413496
NC_000913	2775350	2775355		0.441913
NC_000913	2775355	2775360		0.375646
NC_000913	2775360	2775365		0.297232
NC_000913	2775365	2775370		0.336079
NC_000913	2775370	2775375		0.251342
NC_000913	2775375	2775380		0.187639
NC_000913	2775380	2775385		0.265604
NC_000913	2775385	2775390		0.319942
NC_000913	2775390	2775395		0.406521
NC_000913	2775395	2775400		0.377085
NC_000913	2775400	2775405		0.419124
NC_000913	2775405	2775410		0.371728
NC_000913	2775410	2775415		0.372749
NC_000913	2775415	2775420		0.288834
NC_000913	2775420	2775425		0.334521
NC_000913	2775425	2775430		0.382616
NC_000913	2775430	2775435		0.403944
NC_000913	2775435	2775440		0.395188
NC_000913	2775440	2775445		0.408375
NC_000913	2775445	2775450		0.542055
NC_000913	2775450	2775455		0.319283
NC_000913	2775455	2775460		0.328897
NC_000913	2775460	2775465		0.216958
NC_000913	2775465	2775470		0.194699
NC_000913	2775470	2775475		0.165743
NC_000913	2775475	2775480		0.082688
NC_000913	2775480	2775485		0.052183
NC_000913	2775485	2775490		0.044281
NC_000913	2775490	2775495		0.040868
NC_000913	2775495	2775500		0.043516
NC_000913	2775500	2775505		0.042411
NC_000913	2775505	2775510		0.033261
NC_000913	2775510	2775515		0.030436
NC_000913	2775515	2775520		0.031094
NC_000913	2775520	2775525		0.030382
NC_000913	2775525	2775530		0.033682
NC_000913	2775530	2775535		0.035136
NC_000913	2775535	2775540		0.035741
NC_000913	2775540	2775545		0.027418
NC_000913	2775545	2775550		0.035077
NC_000913	2775550	2775555		0.030475
NC_000913	2775555	2775560		0.032749
NC_000913	2775560	2775565		0.032667
NC_000913	2775565	2775570		0.030145
NC_000913	2775570	2775575		0.031715
NC_000913	2775575	2775580		0.031530
NC_000913	2775580	2775585		0.028639
NC_000913	2775585	2775590		0.028288
NC_000913	2775590	2775595		0.015170
NC_000913	2775595	2775600		0.019306
NC_000913	2775600	2775605		0.020207
NC_000913	2775605	2775610		0.020556
NC_000913	2775610	2775615		0.026221
NC_000913	2775615	2775620		0.071533
NC_000913	2775620	2775625		0.077180
NC_000913	2775625	2775630		0.075631
NC_000913	2775630	2775635		0.083297
NC_000913	2775635	2775640		0.092196
NC_000913	2775640	2775645		0.078585
NC_000913	2775645	2775650		0.070549
NC_000913	2775650	2775655		0.063290
NC_000913	2775655	2775660		0.080208
NC_000913	2775660	2775665		0.245003
NC_000913	2775665	2775670		0.141819
NC_000913	2775670	2775675		0.088040
NC_000913	2775675	2775680		0.095647
NC_000913	2775680	2775685		0.070106
NC_000913	2775685	2775690		0.081977
NC_000913	2775690	2775695		0.081676
NC_000913	2775695	2775700		0.180725
NC_000913	2775700	2775705		0.122274
NC_000913	2775705	2775710		0.065002
NC_000913	2775710	2775715		0.066626
NC_000913	2775715	2775720		0.057084
NC_000913	2775720	2775725		0.049736
NC_000913	2775725	2775730		0.045675
NC_000913	2775730	2775735		0.048895
NC_000913	2775735	2775740		0.059076
NC_000913	2775740	2775745		0.056847
NC_000913	2775745	2775750		0.070923
NC_000913	2775750	2775755		0.091202
NC_000913	2775755	2775760		0.082930
NC_000913	2775760	2775765		0.106592
NC_000913	2775765	2775770		0.076216
NC_000913	2775770	2775775		0.101866
NC_000913	2775775	2775780		0.180743
NC_000913	2775780	2775785		0.078700
NC_000913	2775785	2775790		0.056409
NC_000913	2775790	2775795		0.023124
NC_000913	2775795	2775800		0.015268
NC_000913	2775800	2775805		0.012998
NC_000913	2775805	2775810		0.020603
NC_000913	2775810	2775815		0.026389
NC_000913	2775815	2775820		0.024709
NC_000913	2775820	2775825		0.044007
NC_000913	2775825	2775830		0.109297
NC_000913	2775830	2775835		0.086222
NC_000913	2775835	2775840		0.150048
NC_000913	2775840	2775845		0.164120
NC_000913	2775845	2775850		0.153483
NC_000913	2775850	2775855		0.159192
NC_000913	2775855	2775860		0.210294
NC_000913	2775860	2775865		0.183138
NC_000913	2775865	2775870		0.126615
NC_000913	2775870	2775875		0.082929
NC_000913	2775875	2775880		0.050807
NC_000913	2775880	2775885		0.052037
NC_000913	2775885	2775890		0.055744
NC_000913	2775890	2775895		0.052572
NC_000913	2775895	2775900		0.056866
NC_000913	2775900	2775905		0.053530
NC_000913	2775905	2775910		0.082057
NC_000913	2775910	2775915		0.212641
NC_000913	2775915	2775920		0.167686
NC_000913	2775920	2775925		0.150710
NC_000913	2775925	2775930		0.208261
NC_000913	2775930	2775935		0.124916
NC_000913	2775935	2775940		0.111137
NC_000913	2775940	2775945		0.116941
NC_000913	2775945	2775950		0.108116
NC_000913	2775950	2775955		0.090725
NC_000913	2775955	2775960		0.065471
NC_000913	2775960	2775965		0.096880
NC_000913	2775965	2775970		0.122092
NC_000913	2775970	2775975		0.161563
NC_000913	2775975	2775980		0.160992
NC_000913	2775980	2775985		0.130195
NC_000913	2775985	2775990		0.106866
NC_000913	2775990	2775995		0.119270
NC_000913	2775995	2776000		0.287537
NC_000913	2776000	2776005		0.217606
NC_000913	2776005	2776010		0.226259
NC_000913	2776010	2776015		0.167052
NC_000913	2776015	2776020		0.194082
NC_000913	2776020	2776025		0.173453
NC_000913	2776025	2776030		0.188723
NC_000913	2776030	2776035		0.245548
NC_000913	2776035	2776040		0.353056
NC_000913	2776040	2776045		0.388516
NC_000913	2776045	2776050		0.431872
NC_000913	2776050	2776055		0.570046
NC_000913	2776055	2776060		0.489586
NC_000913	2776060	2776065		0.485145
NC_000913	2776065	2776070		0.412700
NC_000913	2776070	2776075		0.368254
NC_000913	2776075	2776080		0.296787
NC_000913	2776080	2776085		0.333059
NC_000913	2776085	2776090		0.337577
NC_000913	2776090	2776095		0.256434
NC_000913	2776095	2776100		0.320714
NC_000913	2776100	2776105		0.318843
NC_000913	2776105	2776110		0.282482
NC_000913	2776110	2776115		0.283086
NC_000913	2776115	2776120		0.228034
NC_000913	2776120	2776125		0.197396
NC_000913	2776125	2776130		0.182409
NC_000913	2776130	2776135		0.180494
NC_000913	2776135	2776140		0.127670
NC_000913	2776140	2776145		0.124879
NC_000913	2776145	2776150		0.130710
NC_000913	2776150	2776155		0.101374
NC_000913	2776155	2776160		0.118283
NC_000913	2776160	2776165		0.168601
NC_000913	2776165	2776170		0.154296
NC_000913	2776170	2776175		0.143444
NC_000913	2776175	2776180		0.086045
NC_000913	2776180	2776185		0.138151
NC_000913	2776185	2776190		0.157367
NC_000913	2776190	2776195		0.124176
NC_000913	2776195	2776200		0.112421
NC_000913	2776200	2776205		0.111288
NC_000913	2776205	2776210		0.122769
NC_000913	2776210	2776215		0.107803
NC_000913	2776215	2776220		0.095578
NC_000913	2776220	2776225		0.101935
NC_000913	2776225	2776230		0.077508
NC_000913	2776230	2776235		0.086670
NC_000913	2776235	2776240		0.062940
NC_000913	2776240	2776245		0.108226
NC_000913	2776245	2776250		0.121565
NC_000913	2776250	2776255		0.131752
NC_000913	2776255	2776260		0.115753
NC_000913	2776260	2776265		0.161158
NC_000913	2776265	2776270		0.127242
NC_000913	2776270	2776275		0.117920
NC_000913	2776275	2776280		0.091455
NC_000913	2776280	2776285		0.092701
NC_000913	2776285	2776290		0.097592
NC_000913	2776290	2776295		0.160049
NC_000913	2776295	2776300		0.202174
NC_000913	2776300	2776305		0.222131
NC_000913	2776305	2776310		0.269394
NC_000913	2776310	2776315		0.341884
NC_000913	2776315	2776320		0.493919
NC_000913	2776320	2776325		0.496689
NC_000913	2776325	2776330		0.668317
NC_000913	2776330	2776335		0.464720
NC_000913	2776335	2776340		0.421994
NC_000913	2776340	2776345		0.391947
NC_000913	2776345	2776350		0.308075
NC_000913	2776350	2776355		0.289703
NC_000913	2776355	2776360		0.256579
NC_000913	2776360	2776365		0.253080
NC_000913	2776365	2776370		0.147204
NC_000913	2776370	2776375		0.182104
NC_000913	2776375	2776380		0.393310
NC_000913	2776380	2776385		0.634253
NC_000913	2776385	2776390		1.001529
NC_000913	2776390	2776395		1.398326
NC_000913	2776395	2776400		0.827610
NC_000913	2776400	2776405		0.639021
NC_000913	2776405	2776410		0.343048
NC_000913	2776410	2776415		0.326494
NC_000913	2776415	2776420		0.255032
NC_000913	2776420	2776425		0.267436
NC_000913	2776425	2776430		0.205372
NC_000913	2776430	2776435		0.179850
NC_000913	2776435	2776440		0.180216
NC_000913	2776440	2776445		0.198672
NC_000913	2776445	2776450		0.224584
NC_000913	2776450	2776455		0.204486
NC_000913	2776455	2776460		0.189842
NC_000913	2776460	2776465		0.211681
NC_000913	2776465	2776470		0.224693
NC_000913	2776470	2776475		0.386493
NC_000913	2776475	2776480		0.440496
NC_000913	2776480	2776485		0.433203
NC_000913	2776485	2776490		0.451785
NC_000913	2776490	2776495		0.382738
NC_000913	2776495	2776500		0.360192
NC_000913	2776500	2776505		0.453320
NC_000913	2776505	2776510		0.384995
NC_000913	2776510	2776515		0.366574
NC_000913	2776515	2776520		0.310884
NC_000913	2776520	2776525		0.280103
NC_000913	2776525	2776530		0.297445
NC_000913	2776530	2776535		0.253059
NC_000913	2776535	2776540		0.290764
NC_000913	2776540	2776545		0.297724
NC_000913	2776545	2776550		0.339546
NC_000913	2776550	2776555		0.358286
NC_000913	2776555	2776560		0.389712
NC_000913	2776560	2776565		0.522420
NC_000913	2776565	2776570		0.516493
NC_000913	2776570	2776575		0.771830
NC_000913	2776575	2776580		0.930385
NC_000913	2776580	2776585		0.708743
NC_000913	2776585	2776590		0.583957
NC_000913	2776590	2776595		0.574574
NC_000913	2776595	2776600		0.538584
NC_000913	2776600	2776605		0.392445
NC_000913	2776605	2776610		0.255644
NC_000913	2776610	2776615		0.215969
NC_000913	2776615	2776620		0.182853
NC_000913	2776620	2776625		0.187455
NC_000913	2776625	2776630		0.184255
NC_000913	2776630	2776635		0.248113
NC_000913	2776635	2776640		0.366413
NC_000913	2776640	2776645		0.434726
NC_000913	2776645	2776650		0.496709
NC_000913	2776650	2776655		0.512628
NC_000913	2776655	2776660		0.342107
NC_000913	2776660	2776665		0.354359
NC_000913	2776665	2776670		0.367396
NC_000913	2776670	2776675		0.588455
NC_000913	2776675	2776680		0.624993
NC_000913	2776680	2776685		0.559069
NC_000913	2776685	2776690		0.965302
NC_000913	2776690	2776695		1.188339
NC_000913	2776695	2776700		1.125974
NC_000913	2776700	2776705		0.965327
NC_000913	2776705	2776710		0.984110
NC_000913	2776710	2776715		1.044523
NC_000913	2776715	2776720		1.001574
NC_000913	2776720	2776725		0.839409
NC_000913	2776725	2776730		0.856097
NC_000913	2776730	2776735		0.849273
NC_000913	2776735	2776740		0.874936
NC_000913	2776740	2776745		0.982071
NC_000913	2776745	2776750		1.002208
NC_000913	2776750	2776755		1.462864
NC_000913	2776755	2776760		0.894128
NC_000913	2776760	2776765		0.484003
NC_000913	2776765	2776770		0.412080
NC_000913	2776770	2776775		0.379726
NC_000913	2776775	2776780		0.374865
NC_000913	2776780	2776785		0.339445
NC_000913	2776785	2776790		0.351306
NC_000913	2776790	2776795		0.407675
NC_000913	2776795	2776800		0.764301
NC_000913	2776800	2776805		0.352794
NC_000913	2776805	2776810		0.280112
NC_000913	2776810	2776815		0.231551
NC_000913	2776815	2776820		0.169986
NC_000913	2776820	2776825		0.138955
NC_000913	2776825	2776830		0.132288
NC_000913	2776830	2776835		0.166120
NC_000913	2776835	2776840		0.161869
NC_000913	2776840	2776845		0.209395
NC_000913	2776845	2776850		0.310904
NC_000913	2776850	2776855		0.287039
NC_000913	2776855	2776860		0.313416
NC_000913	2776860	2776865		0.334109
NC_000913	2776865	2776870		0.361081
NC_000913	2776870	2776875		0.402977
NC_000913	2776875	2776880		0.439297
NC_000913	2776880	2776885		0.599973
NC_000913	2776885	2776890		0.614139
NC_000913	2776890	2776895		0.400781
NC_000913	2776895	2776900		0.310845
NC_000913	2776900	2776905		0.380031
NC_000913	2776905	2776910		0.344812
NC_000913	2776910	2776915		0.128568
NC_000913	2776915	2776920		0.044784
NC_000913	2776920	2776925		0.047934
NC_000913	2776925	2776930		0.046061
NC_000913	2776930	2776935		0.046986
NC_000913	2776935	2776940		0.053822
NC_000913	2776940	2776945		0.048630
NC_000913	2776945	2776950		0.043182
NC_000913	2776950	2776955		0.043692
NC_000913	2776955	2776960		0.036156
NC_000913	2776960	2776965		0.038445
NC_000913	2776965	2776970		0.042647
NC_000913	2776970	2776975		0.051488
NC_000913	2776975	2776980		0.047905
NC_000913	2776980	2776985		0.034426
NC_000913	2776985	2776990		0.049770
NC_000913	2776990	2776995		0.100341
NC_000913	2776995	2777000		0.168012
NC_000913	2777000	2777005		0.142400
NC_000913	2777005	2777010		0.185948
NC_000913	2777010	2777015		0.240405
NC_000913	2777015	2777020		0.220425
NC_000913	2777020	2777025		0.249692
NC_000913	2777025	2777030		0.312241
NC_000913	2777030	2777035		0.308644
NC_000913	2777035	2777040		0.271710
NC_000913	2777040	2777045		0.278305
NC_000913	2777045	2777050		0.258702
NC_000913	2777050	2777055		0.293927
NC_000913	2777055	2777060		0.335416
NC_000913	2777060	2777065		0.389363
NC_000913	2777065	2777070		0.414484
NC_000913	2777070	2777075		0.572241
NC_000913	2777075	2777080		0.688128
NC_000913	2777080	2777085		0.416230
NC_000913	2777085	2777090		0.344655
NC_000913	2777090	2777095		0.216990
NC_000913	2777095	2777100		0.235343
NC_000913	2777100	2777105		0.128396
NC_000913	2777105	2777110		0.087512
NC_000913	2777110	2777115		0.188762
NC_000913	2777115	2777120		0.185588
NC_000913	2777120	2777125		0.109737
NC_000913	2777125	2777130		0.146285
NC_000913	2777130	2777135		0.167100
NC_000913	2777135	2777140		0.206389
NC_000913	2777140	2777145		0.250985
NC_000913	2777145	2777150		0.492132
NC_000913	2777150	2777155		0.586561
NC_000913	2777155	2777160		0.557523
NC_000913	2777160	2777165		0.563966
NC_000913	2777165	2777170		0.492346
NC_000913	2777170	2777175		0.516500
NC_000913	2777175	2777180		0.511338
NC_000913	2777180	2777185		0.534249
NC_000913	2777185	2777190		0.517161
NC_000913	2777190	2777195		0.557235
NC_000913	2777195	2777200		0.550756
NC_000913	2777200	2777205		0.559241
NC_000913	2777205	2777210		0.503090
NC_000913	2777210	2777215		0.531344
NC_000913	2777215	2777220		0.504712
NC_000913	2777220	2777225		0.496336
NC_000913	2777225	2777230		0.706115
NC_000913	2777230	2777235		0.849513
NC_000913	2777235	2777240		0.986788
NC_000913	2777240	2777245		1.085062
NC_000913	2777245	2777250		1.112565
NC_000913	2777250	2777255		1.077219
NC_000913	2777255	2777260		0.973592
NC_000913	2777260	2777265		1.066352
NC_000913	2777265	2777270		1.154266
NC_000913	2777270	2777275		1.298306
NC_000913	2777275	2777280		1.452932
NC_000913	2777280	2777285		1.413563
NC_000913	2777285	2777290		1.523956
NC_000913	2777290	2777295		1.515089
NC_000913	2777295	2777300		1.556511
NC_000913	2777300	2777305		1.941304
NC_000913	2777305	2777310		1.720596
NC_000913	2777310	2777315		1.905396
NC_000913	2777315	2777320		1.758870
NC_000913	2777320	2777325		1.422190
NC_000913	2777325	2777330		1.173872
NC_000913	2777330	2777335		1.211635
NC_000913	2777335	2777340		1.197382
NC_000913	2777340	2777345		1.195796
NC_000913	2777345	2777350		1.097650
NC_000913	2777350	2777355		1.179396
NC_000913	2777355	2777360		1.158589
NC_000913	2777360	2777365		1.131449
NC_000913	2777365	2777370		1.179082
NC_000913	2777370	2777375		1.010368
NC_000913	2777375	2777380		0.931974
NC_000913	2777380	2777385		0.912487
NC_000913	2777385	2777390		0.745686
NC_000913	2777390	2777395		0.625996
NC_000913	2777395	2777400		0.569371
NC_000913	2777400	2777405		0.624234
NC_000913	2777405	2777410		0.772117
NC_000913	2777410	2777415		0.918199
NC_000913	2777415	2777420		0.903115
NC_000913	2777420	2777425		1.101566
NC_000913	2777425	2777430		1.066292
NC_000913	2777430	2777435		1.300662
NC_000913	2777435	2777440		1.239121
NC_000913	2777440	2777445		1.383335
NC_000913	2777445	2777450		1.120347
NC_000913	2777450	2777455		1.063507
NC_000913	2777455	2777460		1.200792
NC_000913	2777460	2777465		1.279644
NC_000913	2777465	2777470		1.120721
NC_000913	2777470	2777475		1.061379
NC_000913	2777475	2777480		0.988263
NC_000913	2777480	2777485		0.983358
NC_000913	2777485	2777490		1.024109
NC_000913	2777490	2777495		0.996884
NC_000913	2777495	2777500		1.082374
NC_000913	2777500	2777505		1.265670
NC_000913	2777505	2777510		1.317322
NC_000913	2777510	2777515		1.432401
NC_000913	2777515	2777520		1.416445
NC_000913	2777520	2777525		1.030651
NC_000913	2777525	2777530		0.974606
NC_000913	2777530	2777535		0.839764
NC_000913	2777535	2777540		0.768407
NC_000913	2777540	2777545		0.707434
NC_000913	2777545	2777550		0.520512
NC_000913	2777550	2777555		0.346624
NC_000913	2777555	2777560		0.263185
NC_000913	2777560	2777565		0.252650
NC_000913	2777565	2777570		0.276528
NC_000913	2777570	2777575		0.222657
NC_000913	2777575	2777580		0.208353
NC_000913	2777580	2777585		0.225295
NC_000913	2777585	2777590		0.161162
NC_000913	2777590	2777595		0.102559
NC_000913	2777595	2777600		0.138171
NC_000913	2777600	2777605		0.045721
NC_000913	2777605	2777610		0.043292
NC_000913	2777610	2777615		0.040519
NC_000913	2777615	2777620		0.030231
NC_000913	2777620	2777625		0.022840
NC_000913	2777625	2777630		0.028478
NC_000913	2777630	2777635		0.061413
NC_000913	2777635	2777640		0.061210
NC_000913	2777640	2777645		0.066911
NC_000913	2777645	2777650		0.066342
NC_000913	2777650	2777655		0.082931
NC_000913	2777655	2777660		0.123269
NC_000913	2777660	2777665		0.192619
NC_000913	2777665	2777670		0.463799
NC_000913	2777670	2777675		0.528405
NC_000913	2777675	2777680		0.676617
NC_000913	2777680	2777685		0.830090
NC_000913	2777685	2777690		1.126907
NC_000913	2777690	2777695		1.206512
NC_000913	2777695	2777700		1.094280
NC_000913	2777700	2777705		1.204305
NC_000913	2777705	2777710		1.144293
NC_000913	2777710	2777715		0.747201
NC_000913	2777715	2777720		0.351143
NC_000913	2777720	2777725		0.281882
NC_000913	2777725	2777730		0.269944
NC_000913	2777730	2777735		0.256524
NC_000913	2777735	2777740		0.251160
NC_000913	2777740	2777745		0.186330
NC_000913	2777745	2777750		0.205274
NC_000913	2777750	2777755		0.220520
NC_000913	2777755	2777760		0.270643
NC_000913	2777760	2777765		0.298405
NC_000913	2777765	2777770		0.438515
NC_000913	2777770	2777775		0.486215
NC_000913	2777775	2777780		0.555406
NC_000913	2777780	2777785		0.859628
NC_000913	2777785	2777790		0.945395
NC_000913	2777790	2777795		1.227882
NC_000913	2777795	2777800		1.089777
NC_000913	2777800	2777805		0.952828
NC_000913	2777805	2777810		0.670427
NC_000913	2777810	2777815		0.621754
NC_000913	2777815	2777820		0.468054
NC_000913	2777820	2777825		0.346668
NC_000913	2777825	2777830		0.294173
NC_000913	2777830	2777835		0.262316
NC_000913	2777835	2777840		0.220635
NC_000913	2777840	2777845		0.224009
NC_000913	2777845	2777850		0.166018
NC_000913	2777850	2777855		0.181383
NC_000913	2777855	2777860		0.161855
NC_000913	2777860	2777865		0.157796
NC_000913	2777865	2777870		0.158276
NC_000913	2777870	2777875		0.161020
NC_000913	2777875	2777880		0.199487
NC_000913	2777880	2777885		0.198869
NC_000913	2777885	2777890		0.193630
NC_000913	2777890	2777895		0.199424
NC_000913	2777895	2777900		0.264287
NC_000913	2777900	2777905		0.348360
NC_000913	2777905	2777910		0.401403
NC_000913	2777910	2777915		0.527593
NC_000913	2777915	2777920		0.471324
NC_000913	2777920	2777925		0.520874
NC_000913	2777925	2777930		0.824362
NC_000913	2777930	2777935		0.954115
NC_000913	2777935	2777940		1.576391
NC_000913	2777940	2777945		1.816311
NC_000913	2777945	2777950		2.612908
NC_000913	2777950	2777955		2.973406
NC_000913	2777955	2777960		3.401864
NC_000913	2777960	2777965		4.277284
NC_000913	2777965	2777970		4.780245
NC_000913	2777970	2777975		4.950034
NC_000913	2777975	2777980		5.119493
NC_000913	2777980	2777985		5.038852
NC_000913	2777985	2777990		5.747837
NC_000913	2777990	2777995		7.995259
NC_000913	2777995	2778000		10.489943
NC_000913	2778000	2778005		11.039367
NC_000913	2778005	2778010		11.667873
NC_000913	2778010	2778015		11.993940
NC_000913	2778015	2778020		11.701424
NC_000913	2778020	2778025		11.151772
NC_000913	2778025	2778030		10.873497
NC_000913	2778030	2778035		10.789155
NC_000913	2778035	2778040		10.010766
NC_000913	2778040	2778045		9.585871
NC_000913	2778045	2778050		8.575312
NC_000913	2778050	2778055		8.203632
NC_000913	2778055	2778060		7.236939
NC_000913	2778060	2778065		6.736474
NC_000913	2778065	2778070		6.103104
NC_000913	2778070	2778075		5.696243
NC_000913	2778075	2778080		4.452108
NC_000913	2778080	2778085		3.759430
NC_000913	2778085	2778090		3.363769
NC_000913	2778090	2778095		3.386424
NC_000913	2778095	2778100		3.525739
NC_000913	2778100	2778105		3.484633
NC_000913	2778105	2778110		3.377924
NC_000913	2778110	2778115		2.751248
NC_000913	2778115	2778120		2.755456
NC_000913	2778120	2778125		2.681596
NC_000913	2778125	2778130		2.770002
NC_000913	2778130	2778135		2.636695
NC_000913	2778135	2778140		2.532547
NC_000913	2778140	2778145		2.044817
NC_000913	2778145	2778150		1.495085
NC_000913	2778150	2778155		0.941088
NC_000913	2778155	2778160		0.755351
NC_000913	2778160	2778165		0.579113
NC_000913	2778165	2778170		0.609335
NC_000913	2778170	2778175		0.626603
NC_000913	2778175	2778180		0.659438
NC_000913	2778180	2778185		0.653573
NC_000913	2778185	2778190		0.770418
NC_000913	2778190	2778195		0.864111
NC_000913	2778195	2778200		0.937793
NC_000913	2778200	2778205		1.006895
NC_000913	2778205	2778210		0.845934
NC_000913	2778210	2778215		0.921774
NC_000913	2778215	2778220		0.819855
NC_000913	2778220	2778225		0.857052
NC_000913	2778225	2778230		0.703890
NC_000913	2778230	2778235		0.709303
NC_000913	2778235	2778240		0.881670
NC_000913	2778240	2778245		0.916116
NC_000913	2778245	2778250		0.943750
NC_000913	2778250	2778255		0.952907
NC_000913	2778255	2778260		0.839620
NC_000913	2778260	2778265		1.003627
NC_000913	2778265	2778270		1.142623
NC_000913	2778270	2778275		1.419548
NC_000913	2778275	2778280		0.879662
NC_000913	2778280	2778285		0.898548
NC_000913	2778285	2778290		0.889464
NC_000913	2778290	2778295		0.965764
NC_000913	2778295	2778300		0.753310
NC_000913	2778300	2778305		0.730710
NC_000913	2778305	2778310		0.555083
NC_000913	2778310	2778315		0.441269
NC_000913	2778315	2778320		0.355938
NC_000913	2778320	2778325		0.295898
NC_000913	2778325	2778330		0.284561
NC_000913	2778330	2778335		0.111053
NC_000913	2778335	2778340		0.082468
NC_000913	2778340	2778345		0.144624
NC_000913	2778345	2778350		0.197635
NC_000913	2778350	2778355		0.175170
NC_000913	2778355	2778360		0.177560
NC_000913	2778360	2778365		0.179842
NC_000913	2778365	2778370		0.171861
NC_000913	2778370	2778375		0.172582
NC_000913	2778375	2778380		0.171103
NC_000913	2778380	2778385		0.193073
NC_000913	2778385	2778390		0.290423
NC_000913	2778390	2778395		0.343825
NC_000913	2778395	2778400		0.283651
NC_000913	2778400	2778405		0.291702
NC_000913	2778405	2778410		0.423603
NC_000913	2778410	2778415		0.351890
NC_000913	2778415	2778420		0.314117
NC_000913	2778420	2778425		0.288340
NC_000913	2778425	2778430		0.235705
NC_000913	2778430	2778435		0.246214
NC_000913	2778435	2778440		0.253110
NC_000913	2778440	2778445		0.238651
NC_000913	2778445	2778450		0.210062
NC_000913	2778450	2778455		0.181765
NC_000913	2778455	2778460		0.168682
NC_000913	2778460	2778465		0.170405
NC_000913	2778465	2778470		0.221850
NC_000913	2778470	2778475		0.222197
NC_000913	2778475	2778480		0.172388
NC_000913	2778480	2778485		0.225413
NC_000913	2778485	2778490		0.344134
NC_000913	2778490	2778495		0.331210
NC_000913	2778495	2778500		0.409618
NC_000913	2778500	2778505		0.296115
NC_000913	2778505	2778510		0.150925
NC_000913	2778510	2778515		0.160552
NC_000913	2778515	2778520		0.160192
NC_000913	2778520	2778525		0.233451
NC_000913	2778525	2778530		0.214494
NC_000913	2778530	2778535		0.168373
NC_000913	2778535	2778540		0.164681
NC_000913	2778540	2778545		0.256350
NC_000913	2778545	2778550		0.282426
NC_000913	2778550	2778555		0.340999
NC_000913	2778555	2778560		0.455932
NC_000913	2778560	2778565		0.496454
NC_000913	2778565	2778570		0.504547
NC_000913	2778570	2778575		0.521353
NC_000913	2778575	2778580		0.448667
NC_000913	2778580	2778585		0.445590
NC_000913	2778585	2778590		0.452870
NC_000913	2778590	2778595		0.461569
NC_000913	2778595	2778600		0.478710
NC_000913	2778600	2778605		0.453486
NC_000913	2778605	2778610		0.543986
NC_000913	2778610	2778615		0.361150
NC_000913	2778615	2778620		0.383787
NC_000913	2778620	2778625		0.341725
NC_000913	2778625	2778630		0.355776
NC_000913	2778630	2778635		0.312089
NC_000913	2778635	2778640		0.309745
NC_000913	2778640	2778645		0.359587
NC_000913	2778645	2778650		0.426384
NC_000913	2778650	2778655		0.592412
NC_000913	2778655	2778660		0.507590
NC_000913	2778660	2778665		0.557874
NC_000913	2778665	2778670		0.536742
NC_000913	2778670	2778675		0.461838
NC_000913	2778675	2778680		0.442973
NC_000913	2778680	2778685		0.495330
NC_000913	2778685	2778690		0.545821
NC_000913	2778690	2778695		0.640408
NC_000913	2778695	2778700		0.632887
NC_000913	2778700	2778705		0.740523
NC_000913	2778705	2778710		0.385058
NC_000913	2778710	2778715		0.401848
NC_000913	2778715	2778720		0.243934
NC_000913	2778720	2778725		0.217509
NC_000913	2778725	2778730		0.200719
NC_000913	2778730	2778735		0.191496
NC_000913	2778735	2778740		0.201850
NC_000913	2778740	2778745		0.220302
NC_000913	2778745	2778750		0.260964
NC_000913	2778750	2778755		0.377525
NC_000913	2778755	2778760		0.540072
NC_000913	2778760	2778765		0.701788
NC_000913	2778765	2778770		1.175795
NC_000913	2778770	2778775		1.387900
NC_000913	2778775	2778780		1.031835
NC_000913	2778780	2778785		0.770246
NC_000913	2778785	2778790		0.664825
NC_000913	2778790	2778795		0.523024
NC_000913	2778795	2778800		0.593339
NC_000913	2778800	2778805		0.554753
NC_000913	2778805	2778810		0.523333
NC_000913	2778810	2778815		0.438505
NC_000913	2778815	2778820		0.529508
NC_000913	2778820	2778825		0.434183
NC_000913	2778825	2778830		0.252148
NC_000913	2778830	2778835		0.179469
NC_000913	2778835	2778840		0.171159
NC_000913	2778840	2778845		0.205343
NC_000913	2778845	2778850		0.174043
NC_000913	2778850	2778855		0.183113
NC_000913	2778855	2778860		0.156072
NC_000913	2778860	2778865		0.188066
NC_000913	2778865	2778870		0.205883
NC_000913	2778870	2778875		0.172696
NC_000913	2778875	2778880		0.161189
NC_000913	2778880	2778885		0.143766
NC_000913	2778885	2778890		0.151404
NC_000913	2778890	2778895		0.121810
NC_000913	2778895	2778900		0.137924
NC_000913	2778900	2778905		0.106276
NC_000913	2778905	2778910		0.070867
NC_000913	2778910	2778915		0.080777
NC_000913	2778915	2778920		0.133736
NC_000913	2778920	2778925		0.124125
NC_000913	2778925	2778930		0.134869
NC_000913	2778930	2778935		0.173743
NC_000913	2778935	2778940		0.299362
NC_000913	2778940	2778945		0.288218
NC_000913	2778945	2778950		0.311186
NC_000913	2778950	2778955		0.360053
NC_000913	2778955	2778960		0.375271
NC_000913	2778960	2778965		0.608880
NC_000913	2778965	2778970		0.479211
NC_000913	2778970	2778975		0.574312
NC_000913	2778975	2778980		0.636329
NC_000913	2778980	2778985		0.520579
NC_000913	2778985	2778990		0.393998
NC_000913	2778990	2778995		0.411988
NC_000913	2778995	2779000		0.360474
NC_000913	2779000	2779005		0.373024
NC_000913	2779005	2779010		0.408567
NC_000913	2779010	2779015		0.565957
NC_000913	2779015	2779020		0.357535
NC_000913	2779020	2779025		0.340951
NC_000913	2779025	2779030		0.259181
NC_000913	2779030	2779035		0.210075
NC_000913	2779035	2779040		0.246358
NC_000913	2779040	2779045		0.217242
NC_000913	2779045	2779050		0.246826
NC_000913	2779050	2779055		0.244416
NC_000913	2779055	2779060		0.259280
NC_000913	2779060	2779065		0.252762
NC_000913	2779065	2779070		0.356994
NC_000913	2779070	2779075		0.331369
NC_000913	2779075	2779080		0.364961
NC_000913	2779080	2779085		0.307009
NC_000913	2779085	2779090		0.281727
NC_000913	2779090	2779095		0.201985
NC_000913	2779095	2779100		0.244690
NC_000913	2779100	2779105		0.255778
NC_000913	2779105	2779110		0.162674
NC_000913	2779110	2779115		0.107634
NC_000913	2779115	2779120		0.100685
NC_000913	2779120	2779125		0.107927
NC_000913	2779125	2779130		0.099190
NC_000913	2779130	2779135		0.108446
NC_000913	2779135	2779140		0.167878
NC_000913	2779140	2779145		0.145634
NC_000913	2779145	2779150		0.150865
NC_000913	2779150	2779155		0.171523
NC_000913	2779155	2779160		0.170818
NC_000913	2779160	2779165		0.129332
NC_000913	2779165	2779170		0.143904
NC_000913	2779170	2779175		0.120307
NC_000913	2779175	2779180		0.151153
NC_000913	2779180	2779185		0.175854
NC_000913	2779185	2779190		0.099680
NC_000913	2779190	2779195		0.033625
NC_000913	2779195	2779200		0.012946
NC_000913	2779200	2779205		0.014370
NC_000913	2779205	2779210		0.012656
NC_000913	2779210	2779215		0.010105
NC_000913	2779215	2779220		0.013532
NC_000913	2779220	2779225		0.016132
NC_000913	2779225	2779230		0.031417
NC_000913	2779230	2779235		0.075634
NC_000913	2779235	2779240		0.143785
NC_000913	2779240	2779245		0.124962
NC_000913	2779245	2779250		0.140487
NC_000913	2779250	2779255		0.140015
NC_000913	2779255	2779260		0.079316
NC_000913	2779260	2779265		0.131889
NC_000913	2779265	2779270		0.095103
NC_000913	2779270	2779275		0.099303
NC_000913	2779275	2779280		0.142528
NC_000913	2779280	2779285		0.136321
NC_000913	2779285	2779290		0.128468
NC_000913	2779290	2779295		0.123384
NC_000913	2779295	2779300		0.114887
NC_000913	2779300	2779305		0.121446
NC_000913	2779305	2779310		0.130063
NC_000913	2779310	2779315		0.181450
NC_000913	2779315	2779320		0.183226
NC_000913	2779320	2779325		0.202002
NC_000913	2779325	2779330		0.232994
NC_000913	2779330	2779335		0.222159
NC_000913	2779335	2779340		0.281960
NC_000913	2779340	2779345		0.275280
NC_000913	2779345	2779350		0.252015
NC_000913	2779350	2779355		0.327821
NC_000913	2779355	2779360		0.285343
NC_000913	2779360	2779365		0.286360
NC_000913	2779365	2779370		0.400028
NC_000913	2779370	2779375		0.427073
NC_000913	2779375	2779380		0.474516
NC_000913	2779380	2779385		0.462783
NC_000913	2779385	2779390		0.421603
NC_000913	2779390	2779395		0.304974
NC_000913	2779395	2779400		0.239115
NC_000913	2779400	2779405		0.234334
NC_000913	2779405	2779410		0.310312
NC_000913	2779410	2779415		0.283053
NC_000913	2779415	2779420		0.257574
NC_000913	2779420	2779425		0.273059
NC_000913	2779425	2779430		0.297411
NC_000913	2779430	2779435		0.368482
NC_000913	2779435	2779440		0.618546
NC_000913	2779440	2779445		0.558970
NC_000913	2779445	2779450		0.636360
NC_000913	2779450	2779455		0.610373
NC_000913	2779455	2779460		0.646762
NC_000913	2779460	2779465		0.482573
NC_000913	2779465	2779470		0.693356
NC_000913	2779470	2779475		0.548552
NC_000913	2779475	2779480		0.391767
NC_000913	2779480	2779485		0.153592
NC_000913	2779485	2779490		0.149071
NC_000913	2779490	2779495		0.111818
NC_000913	2779495	2779500		0.091964
NC_000913	2779500	2779505		0.097888
NC_000913	2779505	2779510		0.108698
NC_000913	2779510	2779515		0.105967
NC_000913	2779515	2779520		0.121530
NC_000913	2779520	2779525		0.187754
NC_000913	2779525	2779530		0.391361
NC_000913	2779530	2779535		0.917757
NC_000913	2779535	2779540		0.906458
NC_000913	2779540	2779545		0.909046
NC_000913	2779545	2779550		0.761950
NC_000913	2779550	2779555		0.793339
NC_000913	2779555	2779560		0.891254
NC_000913	2779560	2779565		1.003879
NC_000913	2779565	2779570		1.160463
NC_000913	2779570	2779575		1.005900
NC_000913	2779575	2779580		0.829922
NC_000913	2779580	2779585		0.739893
NC_000913	2779585	2779590		0.767971
NC_000913	2779590	2779595		0.712391
NC_000913	2779595	2779600		0.707845
NC_000913	2779600	2779605		0.631837
NC_000913	2779605	2779610		0.583221
NC_000913	2779610	2779615		0.585782
NC_000913	2779615	2779620		0.533180
NC_000913	2779620	2779625		0.504340
NC_000913	2779625	2779630		0.497864
NC_000913	2779630	2779635		0.511092
NC_000913	2779635	2779640		0.554135
NC_000913	2779640	2779645		0.606351
NC_000913	2779645	2779650		0.715520
NC_000913	2779650	2779655		0.762521
NC_000913	2779655	2779660		0.694381
NC_000913	2779660	2779665		0.701412
NC_000913	2779665	2779670		0.660122
NC_000913	2779670	2779675		0.594000
NC_000913	2779675	2779680		0.405364
NC_000913	2779680	2779685		0.336956
NC_000913	2779685	2779690		0.353473
NC_000913	2779690	2779695		0.205880
NC_000913	2779695	2779700		0.258587
NC_000913	2779700	2779705		0.246482
NC_000913	2779705	2779710		0.325196
NC_000913	2779710	2779715		0.499797
NC_000913	2779715	2779720		0.591779
NC_000913	2779720	2779725		0.697568
NC_000913	2779725	2779730		0.918867
NC_000913	2779730	2779735		1.252521
NC_000913	2779735	2779740		1.266765
NC_000913	2779740	2779745		1.252827
NC_000913	2779745	2779750		1.096108
NC_000913	2779750	2779755		0.941144
NC_000913	2779755	2779760		0.885595
NC_000913	2779760	2779765		0.778050
NC_000913	2779765	2779770		0.671739
NC_000913	2779770	2779775		0.626710
NC_000913	2779775	2779780		0.702522
NC_000913	2779780	2779785		0.692707
NC_000913	2779785	2779790		0.650638
NC_000913	2779790	2779795		0.643187
NC_000913	2779795	2779800		0.535812
NC_000913	2779800	2779805		0.470715
NC_000913	2779805	2779810		0.511241
NC_000913	2779810	2779815		0.519171
NC_000913	2779815	2779820		0.461045
NC_000913	2779820	2779825		0.491504
NC_000913	2779825	2779830		0.485396
NC_000913	2779830	2779835		0.452629
NC_000913	2779835	2779840		0.443499
NC_000913	2779840	2779845		0.458728
NC_000913	2779845	2779850		0.470142
NC_000913	2779850	2779855		0.447986
NC_000913	2779855	2779860		0.493346
NC_000913	2779860	2779865		0.534213
NC_000913	2779865	2779870		0.583257
NC_000913	2779870	2779875		0.473804
NC_000913	2779875	2779880		0.503909
NC_000913	2779880	2779885		0.487543
NC_000913	2779885	2779890		0.478897
NC_000913	2779890	2779895		0.408892
NC_000913	2779895	2779900		0.358979
NC_000913	2779900	2779905		0.310166
NC_000913	2779905	2779910		0.287090
NC_000913	2779910	2779915		0.282660
NC_000913	2779915	2779920		0.299075
NC_000913	2779920	2779925		0.232367
NC_000913	2779925	2779930		0.258907
NC_000913	2779930	2779935		0.284843
NC_000913	2779935	2779940		0.318190
NC_000913	2779940	2779945		0.266517
NC_000913	2779945	2779950		0.272069
NC_000913	2779950	2779955		0.275552
NC_000913	2779955	2779960		0.254689
NC_000913	2779960	2779965		0.313765
NC_000913	2779965	2779970		0.313909
NC_000913	2779970	2779975		0.254862
NC_000913	2779975	2779980		0.365217
NC_000913	2779980	2779985		0.428310
NC_000913	2779985	2779990		1.094452
NC_000913	2779990	2779995		1.443013
NC_000913	2779995	2780000		1.809798
NC_000913	2780000	2780005		1.658944
NC_000913	2780005	2780010		1.724328
NC_000913	2780010	2780015		1.574116
NC_000913	2780015	2780020		1.926497
NC_000913	2780020	2780025		0.915758
NC_000913	2780025	2780030		0.871966
NC_000913	2780030	2780035		0.780648
NC_000913	2780035	2780040		0.766975
NC_000913	2780040	2780045		0.634399
NC_000913	2780045	2780050		0.578608
NC_000913	2780050	2780055		0.559155
NC_000913	2780055	2780060		0.584981
NC_000913	2780060	2780065		0.597657
NC_000913	2780065	2780070		0.550785
NC_000913	2780070	2780075		0.543021
NC_000913	2780075	2780080		0.520218
NC_000913	2780080	2780085		0.230210
NC_000913	2780085	2780090		0.267711
NC_000913	2780090	2780095		0.251837
NC_000913	2780095	2780100		0.229870
NC_000913	2780100	2780105		0.226652
NC_000913	2780105	2780110		0.257527
NC_000913	2780110	2780115		0.290057
NC_000913	2780115	2780120		0.298096
NC_000913	2780120	2780125		0.325874
NC_000913	2780125	2780130		0.518625
NC_000913	2780130	2780135		0.605608
NC_000913	2780135	2780140		0.548451
NC_000913	2780140	2780145		0.578747
NC_000913	2780145	2780150		0.736992
NC_000913	2780150	2780155		0.788181
NC_000913	2780155	2780160		0.920478
NC_000913	2780160	2780165		0.950195
NC_000913	2780165	2780170		1.038859
NC_000913	2780170	2780175		1.120266
NC_000913	2780175	2780180		1.087860
NC_000913	2780180	2780185		1.321248
NC_000913	2780185	2780190		1.509611
NC_000913	2780190	2780195		1.969012
NC_000913	2780195	2780200		1.546415
NC_000913	2780200	2780205		1.109713
NC_000913	2780205	2780210		0.954464
NC_000913	2780210	2780215		0.800237
NC_000913	2780215	2780220		0.584098
NC_000913	2780220	2780225		0.284102
NC_000913	2780225	2780230		0.261119
NC_000913	2780230	2780235		0.219705
NC_000913	2780235	2780240		0.399530
NC_000913	2780240	2780245		0.380328
NC_000913	2780245	2780250		0.346347
NC_000913	2780250	2780255		0.426863
NC_000913	2780255	2780260		0.386170
NC_000913	2780260	2780265		0.372229
NC_000913	2780265	2780270		0.334161
NC_000913	2780270	2780275		0.322276
NC_000913	2780275	2780280		0.126547
NC_000913	2780280	2780285		0.121613
NC_000913	2780285	2780290		0.101358
NC_000913	2780290	2780295		0.101345
NC_000913	2780295	2780300		0.119769
NC_000913	2780300	2780305		0.088002
NC_000913	2780305	2780310		0.102600
NC_000913	2780310	2780315		0.119084
NC_000913	2780315	2780320		0.101909
NC_000913	2780320	2780325		0.075743
NC_000913	2780325	2780330		0.085110
NC_000913	2780330	2780335		0.075912
NC_000913	2780335	2780340		0.068647
NC_000913	2780340	2780345		0.029319
NC_000913	2780345	2780350		0.022142
NC_000913	2780350	2780355		0.037765
NC_000913	2780355	2780360		0.111538
NC_000913	2780360	2780365		0.101312
NC_000913	2780365	2780370		0.148233
NC_000913	2780370	2780375		0.153282
NC_000913	2780375	2780380		0.117969
NC_000913	2780380	2780385		0.199511
NC_000913	2780385	2780390		0.223745
NC_000913	2780390	2780395		0.305499
NC_000913	2780395	2780400		0.317610
NC_000913	2780400	2780405		0.329078
NC_000913	2780405	2780410		0.324435
NC_000913	2780410	2780415		0.348033
NC_000913	2780415	2780420		0.330664
NC_000913	2780420	2780425		0.340834
NC_000913	2780425	2780430		0.308019
NC_000913	2780430	2780435		0.299415
NC_000913	2780435	2780440		0.307747
NC_000913	2780440	2780445		0.298635
NC_000913	2780445	2780450		0.375662
NC_000913	2780450	2780455		0.366565
NC_000913	2780455	2780460		0.532272
NC_000913	2780460	2780465		0.514096
NC_000913	2780465	2780470		0.516469
NC_000913	2780470	2780475		0.496396
NC_000913	2780475	2780480		0.472524
NC_000913	2780480	2780485		0.517204
NC_000913	2780485	2780490		0.499841
NC_000913	2780490	2780495		0.553630
NC_000913	2780495	2780500		0.538373
NC_000913	2780500	2780505		0.549026
NC_000913	2780505	2780510		0.565419
NC_000913	2780510	2780515		0.551730
NC_000913	2780515	2780520		0.672336
NC_000913	2780520	2780525		0.589367
NC_000913	2780525	2780530		0.639672
NC_000913	2780530	2780535		0.700894
NC_000913	2780535	2780540		0.550213
NC_000913	2780540	2780545		0.611508
NC_000913	2780545	2780550		0.763180
NC_000913	2780550	2780555		0.755785
NC_000913	2780555	2780560		0.778883
NC_000913	2780560	2780565		0.819095
NC_000913	2780565	2780570		0.359133
NC_000913	2780570	2780575		0.422917
NC_000913	2780575	2780580		0.446620
NC_000913	2780580	2780585		0.483500
NC_000913	2780585	2780590		0.450398
NC_000913	2780590	2780595		0.481076
NC_000913	2780595	2780600		1.075469
NC_000913	2780600	2780605		1.195032
NC_000913	2780605	2780610		1.215867
NC_000913	2780610	2780615		1.048432
NC_000913	2780615	2780620		1.119120
NC_000913	2780620	2780625		0.764381
NC_000913	2780625	2780630		0.377742
NC_000913	2780630	2780635		0.255964
NC_000913	2780635	2780640		0.187008
NC_000913	2780640	2780645		0.167829
NC_000913	2780645	2780650		0.151845
NC_000913	2780650	2780655		0.155275
NC_000913	2780655	2780660		0.158520
NC_000913	2780660	2780665		0.104435
NC_000913	2780665	2780670		0.107938
NC_000913	2780670	2780675		0.124827
NC_000913	2780675	2780680		0.152715
NC_000913	2780680	2780685		0.086042
NC_000913	2780685	2780690		0.083915
NC_000913	2780690	2780695		0.139059
NC_000913	2780695	2780700		0.152436
NC_000913	2780700	2780705		0.171205
NC_000913	2780705	2780710		0.260517
NC_000913	2780710	2780715		0.281080
NC_000913	2780715	2780720		0.250943
NC_000913	2780720	2780725		0.300609
NC_000913	2780725	2780730		0.306514
NC_000913	2780730	2780735		0.407374
NC_000913	2780735	2780740		0.606774
NC_000913	2780740	2780745		0.631539
NC_000913	2780745	2780750		0.651307
NC_000913	2780750	2780755		0.722209
NC_000913	2780755	2780760		0.619708
NC_000913	2780760	2780765		0.505555
NC_000913	2780765	2780770		0.392379
NC_000913	2780770	2780775		0.515468
NC_000913	2780775	2780780		0.462868
NC_000913	2780780	2780785		0.448188
NC_000913	2780785	2780790		0.664936
NC_000913	2780790	2780795		0.627865
NC_000913	2780795	2780800		0.728934
NC_000913	2780800	2780805		0.829700
NC_000913	2780805	2780810		1.195559
NC_000913	2780810	2780815		1.276607
NC_000913	2780815	2780820		1.543920
NC_000913	2780820	2780825		1.646482
NC_000913	2780825	2780830		2.309122
NC_000913	2780830	2780835		2.619678
NC_000913	2780835	2780840		2.857769
NC_000913	2780840	2780845		2.497632
NC_000913	2780845	2780850		2.341666
NC_000913	2780850	2780855		2.553676
NC_000913	2780855	2780860		2.427155
NC_000913	2780860	2780865		2.259270
NC_000913	2780865	2780870		1.857162
NC_000913	2780870	2780875		1.829869
NC_000913	2780875	2780880		1.728106
NC_000913	2780880	2780885		1.635939
NC_000913	2780885	2780890		1.661616
NC_000913	2780890	2780895		1.604019
NC_000913	2780895	2780900		1.316800
NC_000913	2780900	2780905		1.262229
NC_000913	2780905	2780910		1.172931
NC_000913	2780910	2780915		1.298730
NC_000913	2780915	2780920		1.040413
NC_000913	2780920	2780925		0.887318
NC_000913	2780925	2780930		0.699521
NC_000913	2780930	2780935		0.477405
NC_000913	2780935	2780940		0.124652
NC_000913	2780940	2780945		0.084915
NC_000913	2780945	2780950		0.022790
NC_000913	2780950	2780955		0.025922
NC_000913	2780955	2780960		0.018559
NC_000913	2780960	2780965		0.015923
NC_000913	2780965	2780970		0.010797
NC_000913	2780970	2780975		0.003792
NC_000913	2780975	2780980		0.008780
NC_000913	2780980	2780985		0.008421
NC_000913	2780985	2780990		0.004669
NC_000913	2780990	2780995		0.009299
NC_000913	2780995	2781000		0.008595
NC_000913	2781000	2781005		0.009907
NC_000913	2781005	2781010		0.017885
NC_000913	2781010	2781015		0.026185
NC_000913	2781015	2781020		0.078473
NC_000913	2781020	2781025		0.248394
NC_000913	2781025	2781030		0.171001
NC_000913	2781030	2781035		0.182566
NC_000913	2781035	2781040		0.157314
NC_000913	2781040	2781045		0.165265
NC_000913	2781045	2781050		0.161730
NC_000913	2781050	2781055		0.091686
NC_000913	2781055	2781060		0.113566
NC_000913	2781060	2781065		0.109459
NC_000913	2781065	2781070		0.069960
NC_000913	2781070	2781075		0.125468
NC_000913	2781075	2781080		0.202305
NC_000913	2781080	2781085		0.230787
NC_000913	2781085	2781090		0.167621
NC_000913	2781090	2781095		0.145928
NC_000913	2781095	2781100		0.158625
NC_000913	2781100	2781105		0.165553
NC_000913	2781105	2781110		0.123674
NC_000913	2781110	2781115		0.073363
NC_000913	2781115	2781120		0.067838
NC_000913	2781120	2781125		0.091250
NC_000913	2781125	2781130		0.085172
NC_000913	2781130	2781135		0.080309
NC_000913	2781135	2781140		0.065834
NC_000913	2781140	2781145		0.068130
NC_000913	2781145	2781150		0.122544
NC_000913	2781150	2781155		0.142424
NC_000913	2781155	2781160		0.234482
NC_000913	2781160	2781165		0.380902
NC_000913	2781165	2781170		0.485102
NC_000913	2781170	2781175		0.534174
NC_000913	2781175	2781180		0.690497
NC_000913	2781180	2781185		0.610400
NC_000913	2781185	2781190		0.620325
NC_000913	2781190	2781195		0.755162
NC_000913	2781195	2781200		0.824602
NC_000913	2781200	2781205		0.951408
NC_000913	2781205	2781210		1.091494
NC_000913	2781210	2781215		1.125073
NC_000913	2781215	2781220		1.402310
NC_000913	2781220	2781225		1.195965
NC_000913	2781225	2781230		1.255299
NC_000913	2781230	2781235		1.308309
NC_000913	2781235	2781240		1.300287
NC_000913	2781240	2781245		1.364700
NC_000913	2781245	2781250		1.236943
NC_000913	2781250	2781255		1.294116
NC_000913	2781255	2781260		1.257463
NC_000913	2781260	2781265		1.151249
NC_000913	2781265	2781270		1.153469
NC_000913	2781270	2781275		1.206706
NC_000913	2781275	2781280		1.294356
NC_000913	2781280	2781285		1.330927
NC_000913	2781285	2781290		1.510394
NC_000913	2781290	2781295		1.447431
NC_000913	2781295	2781300		1.395864
NC_000913	2781300	2781305		1.490739
NC_000913	2781305	2781310		1.421235
NC_000913	2781310	2781315		1.528853
NC_000913	2781315	2781320		1.047431
NC_000913	2781320	2781325		0.957366
NC_000913	2781325	2781330		0.712226
NC_000913	2781330	2781335		0.427328
NC_000913	2781335	2781340		0.364626
NC_000913	2781340	2781345		0.349982
NC_000913	2781345	2781350		0.336456
NC_000913	2781350	2781355		0.279040
NC_000913	2781355	2781360		0.240280
NC_000913	2781360	2781365		0.260579
NC_000913	2781365	2781370		0.158224
NC_000913	2781370	2781375		0.169040
NC_000913	2781375	2781380		0.177374
NC_000913	2781380	2781385		0.209577
NC_000913	2781385	2781390		0.206799
NC_000913	2781390	2781395		0.217367
NC_000913	2781395	2781400		0.281791
NC_000913	2781400	2781405		0.374069
NC_000913	2781405	2781410		0.630660
NC_000913	2781410	2781415		0.639578
NC_000913	2781415	2781420		0.858064
NC_000913	2781420	2781425		1.142667
NC_000913	2781425	2781430		1.157931
NC_000913	2781430	2781435		1.255021
NC_000913	2781435	2781440		1.282919
NC_000913	2781440	2781445		1.353408
NC_000913	2781445	2781450		1.487383
NC_000913	2781450	2781455		1.637176
NC_000913	2781455	2781460		1.485412
NC_000913	2781460	2781465		1.269441
NC_000913	2781465	2781470		1.449112
NC_000913	2781470	2781475		1.555061
NC_000913	2781475	2781480		1.264281
NC_000913	2781480	2781485		1.211287
NC_000913	2781485	2781490		1.217095
NC_000913	2781490	2781495		1.132574
NC_000913	2781495	2781500		1.255159
NC_000913	2781500	2781505		1.322928
NC_000913	2781505	2781510		1.022924
NC_000913	2781510	2781515		0.833243
NC_000913	2781515	2781520		0.832256
NC_000913	2781520	2781525		0.932914
NC_000913	2781525	2781530		0.941189
NC_000913	2781530	2781535		0.878580
NC_000913	2781535	2781540		0.941767
NC_000913	2781540	2781545		0.894826
NC_000913	2781545	2781550		1.066693
NC_000913	2781550	2781555		1.176196
NC_000913	2781555	2781560		1.481121
NC_000913	2781560	2781565		1.019332
NC_000913	2781565	2781570		0.930334
NC_000913	2781570	2781575		0.900957
NC_000913	2781575	2781580		0.978725
NC_000913	2781580	2781585		1.037214
NC_000913	2781585	2781590		1.061412
NC_000913	2781590	2781595		1.021491
NC_000913	2781595	2781600		0.979413
NC_000913	2781600	2781605		0.970978
NC_000913	2781605	2781610		1.072934
NC_000913	2781610	2781615		1.210802
NC_000913	2781615	2781620		1.243825
NC_000913	2781620	2781625		1.331229
NC_000913	2781625	2781630		1.383682
NC_000913	2781630	2781635		1.541026
NC_000913	2781635	2781640		2.142539
NC_000913	2781640	2781645		2.191578
NC_000913	2781645	2781650		2.306865
NC_000913	2781650	2781655		2.491074
NC_000913	2781655	2781660		2.889581
NC_000913	2781660	2781665		2.696976
NC_000913	2781665	2781670		2.329533
NC_000913	2781670	2781675		2.249349
NC_000913	2781675	2781680		1.983667
NC_000913	2781680	2781685		1.912898
NC_000913	2781685	2781690		1.945082
NC_000913	2781690	2781695		2.034852
NC_000913	2781695	2781700		2.162677
NC_000913	2781700	2781705		2.256541
NC_000913	2781705	2781710		2.403677
NC_000913	2781710	2781715		2.345713
NC_000913	2781715	2781720		3.281814
NC_000913	2781720	2781725		2.820639
NC_000913	2781725	2781730		3.030448
NC_000913	2781730	2781735		3.089173
NC_000913	2781735	2781740		2.714353
NC_000913	2781740	2781745		2.884357
NC_000913	2781745	2781750		2.349031
NC_000913	2781750	2781755		2.199764
NC_000913	2781755	2781760		0.852815
NC_000913	2781760	2781765		0.598865
NC_000913	2781765	2781770		0.695926
NC_000913	2781770	2781775		0.776117
NC_000913	2781775	2781780		0.753931
NC_000913	2781780	2781785		0.843914
NC_000913	2781785	2781790		0.734528
NC_000913	2781790	2781795		0.658595
NC_000913	2781795	2781800		0.799843
NC_000913	2781800	2781805		0.808605
NC_000913	2781805	2781810		0.780392
NC_000913	2781810	2781815		0.683017
NC_000913	2781815	2781820		0.508311
NC_000913	2781820	2781825		0.523667
NC_000913	2781825	2781830		0.359607
NC_000913	2781830	2781835		0.326222
NC_000913	2781835	2781840		0.360945
NC_000913	2781840	2781845		0.372655
NC_000913	2781845	2781850		0.392567
NC_000913	2781850	2781855		0.488343
NC_000913	2781855	2781860		0.437757
NC_000913	2781860	2781865		0.384539
NC_000913	2781865	2781870		0.432475
NC_000913	2781870	2781875		0.443901
NC_000913	2781875	2781880		0.518534
NC_000913	2781880	2781885		0.626777
NC_000913	2781885	2781890		0.793610
NC_000913	2781890	2781895		0.795855
NC_000913	2781895	2781900		0.693723
NC_000913	2781900	2781905		0.770015
NC_000913	2781905	2781910		0.746878
NC_000913	2781910	2781915		0.966159
NC_000913	2781915	2781920		1.105116
NC_000913	2781920	2781925		1.070395
NC_000913	2781925	2781930		1.138787
NC_000913	2781930	2781935		1.662581
NC_000913	2781935	2781940		2.098456
NC_000913	2781940	2781945		2.810047
NC_000913	2781945	2781950		2.483272
NC_000913	2781950	2781955		2.090423
NC_000913	2781955	2781960		1.988477
NC_000913	2781960	2781965		2.103174
NC_000913	2781965	2781970		1.901162
NC_000913	2781970	2781975		1.801791
NC_000913	2781975	2781980		1.742426
NC_000913	2781980	2781985		1.791114
NC_000913	2781985	2781990		1.839825
NC_000913	2781990	2781995		2.078735
NC_000913	2781995	2782000		2.144054
NC_000913	2782000	2782005		1.919138
NC_000913	2782005	2782010		1.957598
NC_000913	2782010	2782015		1.916795
NC_000913	2782015	2782020		1.708909
NC_000913	2782020	2782025		1.738026
NC_000913	2782025	2782030		1.343223
NC_000913	2782030	2782035		1.254258
NC_000913	2782035	2782040		1.380445
NC_000913	2782040	2782045		1.095105
NC_000913	2782045	2782050		0.976788
NC_000913	2782050	2782055		0.927004
NC_000913	2782055	2782060		0.818322
NC_000913	2782060	2782065		0.758954
NC_000913	2782065	2782070		0.754305
NC_000913	2782070	2782075		0.795596
NC_000913	2782075	2782080		1.293274
NC_000913	2782080	2782085		1.527492
NC_000913	2782085	2782090		1.692378
NC_000913	2782090	2782095		1.619931
NC_000913	2782095	2782100		1.672515
NC_000913	2782100	2782105		1.661107
NC_000913	2782105	2782110		1.422344
NC_000913	2782110	2782115		0.937229
NC_000913	2782115	2782120		0.758671
NC_000913	2782120	2782125		0.789231
NC_000913	2782125	2782130		0.942370
NC_000913	2782130	2782135		0.914665
NC_000913	2782135	2782140		1.074571
NC_000913	2782140	2782145		0.946193
NC_000913	2782145	2782150		0.975426
NC_000913	2782150	2782155		1.044658
NC_000913	2782155	2782160		1.005188
NC_000913	2782160	2782165		1.138858
NC_000913	2782165	2782170		1.052412
NC_000913	2782170	2782175		1.074583
NC_000913	2782175	2782180		1.098718
NC_000913	2782180	2782185		1.095674
NC_000913	2782185	2782190		0.983116
NC_000913	2782190	2782195		0.996738
NC_000913	2782195	2782200		1.032192
NC_000913	2782200	2782205		1.104625
NC_000913	2782205	2782210		1.251115
NC_000913	2782210	2782215		1.362094
NC_000913	2782215	2782220		1.481362
NC_000913	2782220	2782225		1.539870
NC_000913	2782225	2782230		1.086765
NC_000913	2782230	2782235		0.901943
NC_000913	2782235	2782240		0.826558
NC_000913	2782240	2782245		0.715738
NC_000913	2782245	2782250		0.757655
NC_000913	2782250	2782255		0.474977
NC_000913	2782255	2782260		0.373660
NC_000913	2782260	2782265		0.346790
NC_000913	2782265	2782270		0.335353
NC_000913	2782270	2782275		0.331533
NC_000913	2782275	2782280		0.289727
NC_000913	2782280	2782285		0.162315
NC_000913	2782285	2782290		0.144062
NC_000913	2782290	2782295		0.125820
NC_000913	2782295	2782300		0.134249
NC_000913	2782300	2782305		0.123997
NC_000913	2782305	2782310		0.146454
NC_000913	2782310	2782315		0.155311
NC_000913	2782315	2782320		0.193415
NC_000913	2782320	2782325		0.168772
NC_000913	2782325	2782330		0.234848
NC_000913	2782330	2782335		0.442855
NC_000913	2782335	2782340		0.701845
NC_000913	2782340	2782345		0.742926
NC_000913	2782345	2782350		2.031894
NC_000913	2782350	2782355		1.824927
NC_000913	2782355	2782360		1.706208
NC_000913	2782360	2782365		1.458966
NC_000913	2782365	2782370		1.597853
NC_000913	2782370	2782375		1.778261
NC_000913	2782375	2782380		1.862058
NC_000913	2782380	2782385		1.964333
NC_000913	2782385	2782390		2.606361
NC_000913	2782390	2782395		2.694055
NC_000913	2782395	2782400		2.932657
NC_000913	2782400	2782405		3.772759
NC_000913	2782405	2782410		3.126950
NC_000913	2782410	2782415		2.570638
NC_000913	2782415	2782420		2.562507
NC_000913	2782420	2782425		2.592803
NC_000913	2782425	2782430		2.859087
NC_000913	2782430	2782435		2.833872
NC_000913	2782435	2782440		2.753509
NC_000913	2782440	2782445		2.715662
NC_000913	2782445	2782450		2.714877
NC_000913	2782450	2782455		2.750526
NC_000913	2782455	2782460		3.167731
NC_000913	2782460	2782465		3.048550
NC_000913	2782465	2782470		3.679468
NC_000913	2782470	2782475		4.318457
NC_000913	2782475	2782480		3.900113
NC_000913	2782480	2782485		4.556684
NC_000913	2782485	2782490		4.516757
NC_000913	2782490	2782495		5.230908
NC_000913	2782495	2782500		3.828039
NC_000913	2782500	2782505		3.099007
NC_000913	2782505	2782510		1.512985
NC_000913	2782510	2782515		0.742441
NC_000913	2782515	2782520		0.797451
NC_000913	2782520	2782525		0.670764
NC_000913	2782525	2782530		0.717206
NC_000913	2782530	2782535		0.766183
NC_000913	2782535	2782540		0.732332
NC_000913	2782540	2782545		1.345418
NC_000913	2782545	2782550		2.261689
NC_000913	2782550	2782555		2.266165
NC_000913	2782555	2782560		2.142935
NC_000913	2782560	2782565		1.887646
NC_000913	2782565	2782570		1.933150
NC_000913	2782570	2782575		2.032585
NC_000913	2782575	2782580		1.703337
NC_000913	2782580	2782585		1.808181
NC_000913	2782585	2782590		1.641912
NC_000913	2782590	2782595		1.729562
NC_000913	2782595	2782600		1.624732
NC_000913	2782600	2782605		1.771852
NC_000913	2782605	2782610		2.155884
NC_000913	2782610	2782615		2.748776
NC_000913	2782615	2782620		2.446094
NC_000913	2782620	2782625		1.892524
NC_000913	2782625	2782630		1.108422
NC_000913	2782630	2782635		0.496219
NC_000913	2782635	2782640		0.387377
NC_000913	2782640	2782645		0.421128
NC_000913	2782645	2782650		0.421190
NC_000913	2782650	2782655		0.419406
NC_000913	2782655	2782660		0.455839
NC_000913	2782660	2782665		1.544472
NC_000913	2782665	2782670		2.091610
NC_000913	2782670	2782675		2.327228
NC_000913	2782675	2782680		2.424852
NC_000913	2782680	2782685		1.483346
NC_000913	2782685	2782690		1.292174
NC_000913	2782690	2782695		0.967497
NC_000913	2782695	2782700		0.899933
NC_000913	2782700	2782705		0.888154
NC_000913	2782705	2782710		0.798828
NC_000913	2782710	2782715		0.721770
NC_000913	2782715	2782720		0.661977
NC_000913	2782720	2782725		1.097047
NC_000913	2782725	2782730		1.546225
NC_000913	2782730	2782735		1.601437
NC_000913	2782735	2782740		1.821200
NC_000913	2782740	2782745		1.411993
NC_000913	2782745	2782750		1.319865
NC_000913	2782750	2782755		1.291437
NC_000913	2782755	2782760		1.169905
NC_000913	2782760	2782765		1.070936
NC_000913	2782765	2782770		0.883689
NC_000913	2782770	2782775		0.934462
NC_000913	2782775	2782780		0.777745
NC_000913	2782780	2782785		0.716126
NC_000913	2782785	2782790		0.619764
NC_000913	2782790	2782795		0.547389
NC_000913	2782795	2782800		0.619070
NC_000913	2782800	2782805		0.601242
NC_000913	2782805	2782810		0.654006
NC_000913	2782810	2782815		0.634816
NC_000913	2782815	2782820		0.746190
NC_000913	2782820	2782825		0.852194
NC_000913	2782825	2782830		0.809110
NC_000913	2782830	2782835		1.055168
NC_000913	2782835	2782840		0.992986
NC_000913	2782840	2782845		1.010752
NC_000913	2782845	2782850		1.276853
NC_000913	2782850	2782855		1.134184
NC_000913	2782855	2782860		1.250383
NC_000913	2782860	2782865		1.871907
NC_000913	2782865	2782870		2.354516
NC_000913	2782870	2782875		2.682304
NC_000913	2782875	2782880		2.746718
NC_000913	2782880	2782885		2.700141
NC_000913	2782885	2782890		2.193003
NC_000913	2782890	2782895		1.735017
NC_000913	2782895	2782900		1.516940
NC_000913	2782900	2782905		1.249949
NC_000913	2782905	2782910		0.851924
NC_000913	2782910	2782915		0.886835
NC_000913	2782915	2782920		0.668593
NC_000913	2782920	2782925		0.595656
NC_000913	2782925	2782930		0.588791
NC_000913	2782930	2782935		0.641057
NC_000913	2782935	2782940		0.659251
NC_000913	2782940	2782945		0.782885
NC_000913	2782945	2782950		1.608585
NC_000913	2782950	2782955		1.773722
NC_000913	2782955	2782960		2.539584
NC_000913	2782960	2782965		3.431932
NC_000913	2782965	2782970		3.668545
NC_000913	2782970	2782975		3.720674
NC_000913	2782975	2782980		3.385240
NC_000913	2782980	2782985		3.592941
NC_000913	2782985	2782990		3.860911
NC_000913	2782990	2782995		4.277664
NC_000913	2782995	2783000		4.344095
NC_000913	2783000	2783005		4.553566
NC_000913	2783005	2783010		4.724784
NC_000913	2783010	2783015		6.141288
NC_000913	2783015	2783020		6.386773
NC_000913	2783020	2783025		6.663561
NC_000913	2783025	2783030		7.160959
NC_000913	2783030	2783035		5.792478
NC_000913	2783035	2783040		5.499372
NC_000913	2783040	2783045		5.478699
NC_000913	2783045	2783050		6.017009
NC_000913	2783050	2783055		5.999119
NC_000913	2783055	2783060		5.260236
NC_000913	2783060	2783065		4.565821
NC_000913	2783065	2783070		4.510250
NC_000913	2783070	2783075		4.413993
NC_000913	2783075	2783080		4.570166
NC_000913	2783080	2783085		3.678250
NC_000913	2783085	2783090		3.138199
NC_000913	2783090	2783095		3.046355
NC_000913	2783095	2783100		2.623892
NC_000913	2783100	2783105		2.082991
NC_000913	2783105	2783110		1.879057
NC_000913	2783110	2783115		1.973127
NC_000913	2783115	2783120		1.994029
NC_000913	2783120	2783125		1.894144
NC_000913	2783125	2783130		1.889579
NC_000913	2783130	2783135		2.148865
NC_000913	2783135	2783140		2.093282
NC_000913	2783140	2783145		2.223226
NC_000913	2783145	2783150		2.386900
NC_000913	2783150	2783155		2.213757
NC_000913	2783155	2783160		2.272289
NC_000913	2783160	2783165		2.048242
NC_000913	2783165	2783170		0.870899
NC_000913	2783170	2783175		0.773801
NC_000913	2783175	2783180		0.689429
NC_000913	2783180	2783185		0.790182
NC_000913	2783185	2783190		0.638792
NC_000913	2783190	2783195		0.500304
NC_000913	2783195	2783200		0.472192
NC_000913	2783200	2783205		0.624373
NC_000913	2783205	2783210		0.604147
NC_000913	2783210	2783215		0.562402
NC_000913	2783215	2783220		0.535122
NC_000913	2783220	2783225		0.459181
NC_000913	2783225	2783230		0.469027
NC_000913	2783230	2783235		0.540802
NC_000913	2783235	2783240		0.605882
NC_000913	2783240	2783245		0.679580
NC_000913	2783245	2783250		0.731010
NC_000913	2783250	2783255		0.759633
NC_000913	2783255	2783260		0.801259
NC_000913	2783260	2783265		0.728361
NC_000913	2783265	2783270		0.492448
NC_000913	2783270	2783275		0.528171
NC_000913	2783275	2783280		0.490632
NC_000913	2783280	2783285		0.519169
NC_000913	2783285	2783290		0.576679
NC_000913	2783290	2783295		0.505389
NC_000913	2783295	2783300		0.545493
NC_000913	2783300	2783305		0.527246
NC_000913	2783305	2783310		0.623638
NC_000913	2783310	2783315		0.845510
NC_000913	2783315	2783320		1.034091
NC_000913	2783320	2783325		1.126752
NC_000913	2783325	2783330		1.205065
NC_000913	2783330	2783335		1.112000
NC_000913	2783335	2783340		1.191191
NC_000913	2783340	2783345		1.263188
NC_000913	2783345	2783350		1.143550
NC_000913	2783350	2783355		1.001189
NC_000913	2783355	2783360		1.024676
NC_000913	2783360	2783365		1.017319
NC_000913	2783365	2783370		1.093262
NC_000913	2783370	2783375		1.753145
NC_000913	2783375	2783380		2.172669
NC_000913	2783380	2783385		2.615430
NC_000913	2783385	2783390		3.488213
NC_000913	2783390	2783395		4.971922
NC_000913	2783395	2783400		5.228435
NC_000913	2783400	2783405		5.569187
NC_000913	2783405	2783410		6.102673
NC_000913	2783410	2783415		6.346475
NC_000913	2783415	2783420		7.574004
NC_000913	2783420	2783425		7.920608
NC_000913	2783425	2783430		8.723572
NC_000913	2783430	2783435		10.887736
NC_000913	2783435	2783440		10.901225
NC_000913	2783440	2783445		10.919473
NC_000913	2783445	2783450		11.438392
NC_000913	2783450	2783455		11.772514
NC_000913	2783455	2783460		12.425265
NC_000913	2783460	2783465		11.994464
NC_000913	2783465	2783470		12.877034
NC_000913	2783470	2783475		13.295717
NC_000913	2783475	2783480		13.477413
NC_000913	2783480	2783485		13.513648
NC_000913	2783485	2783490		13.951796
NC_000913	2783490	2783495		14.137842
NC_000913	2783495	2783500		14.034469
NC_000913	2783500	2783505		14.215558
NC_000913	2783505	2783510		13.835311
NC_000913	2783510	2783515		13.251357
NC_000913	2783515	2783520		13.523845
NC_000913	2783520	2783525		12.901697
NC_000913	2783525	2783530		12.039088
NC_000913	2783530	2783535		11.219243
NC_000913	2783535	2783540		11.008304
NC_000913	2783540	2783545		10.941854
NC_000913	2783545	2783550		9.989397
NC_000913	2783550	2783555		8.769434
NC_000913	2783555	2783560		7.113103
NC_000913	2783560	2783565		6.869350
NC_000913	2783565	2783570		7.123323
NC_000913	2783570	2783575		6.892441
NC_000913	2783575	2783580		6.185064
NC_000913	2783580	2783585		6.474915
NC_000913	2783585	2783590		6.987383
NC_000913	2783590	2783595		6.656346
NC_000913	2783595	2783600		5.399971
NC_000913	2783600	2783605		5.320856
NC_000913	2783605	2783610		4.940862
NC_000913	2783610	2783615		5.003576
NC_000913	2783615	2783620		4.461907
NC_000913	2783620	2783625		4.776775
NC_000913	2783625	2783630		4.859137
NC_000913	2783630	2783635		4.883263
NC_000913	2783635	2783640		4.467900
NC_000913	2783640	2783645		3.229859
NC_000913	2783645	2783650		2.125072
NC_000913	2783650	2783655		2.046092
NC_000913	2783655	2783660		2.227714
NC_000913	2783660	2783665		2.180149
NC_000913	2783665	2783670		1.386990
NC_000913	2783670	2783675		0.981990
NC_000913	2783675	2783680		0.998691
NC_000913	2783680	2783685		1.036029
NC_000913	2783685	2783690		0.986456
NC_000913	2783690	2783695		0.977215
NC_000913	2783695	2783700		1.057418
NC_000913	2783700	2783705		1.127066
NC_000913	2783705	2783710		1.322915
NC_000913	2783710	2783715		1.254198
NC_000913	2783715	2783720		1.506893
NC_000913	2783720	2783725		1.608459
NC_000913	2783725	2783730		1.792828
NC_000913	2783730	2783735		2.733659
NC_000913	2783735	2783740		2.792688
NC_000913	2783740	2783745		2.372609
NC_000913	2783745	2783750		1.730038
NC_000913	2783750	2783755		1.629083
NC_000913	2783755	2783760		1.048816
NC_000913	2783760	2783765		1.198215
NC_000913	2783765	2783770		1.129596
NC_000913	2783770	2783775		1.106074
NC_000913	2783775	2783780		1.080023
NC_000913	2783780	2783785		1.100139
NC_000913	2783785	2783790		1.293325
NC_000913	2783790	2783795		1.273937
NC_000913	2783795	2783800		1.480457
NC_000913	2783800	2783805		1.751004
NC_000913	2783805	2783810		2.015450
NC_000913	2783810	2783815		2.555297
NC_000913	2783815	2783820		2.777928
NC_000913	2783820	2783825		2.790942
NC_000913	2783825	2783830		2.776823
NC_000913	2783830	2783835		2.663062
NC_000913	2783835	2783840		2.800690
NC_000913	2783840	2783845		2.984488
NC_000913	2783845	2783850		3.139375
NC_000913	2783850	2783855		3.040411
NC_000913	2783855	2783860		3.391946
NC_000913	2783860	2783865		3.765165
NC_000913	2783865	2783870		4.167910
NC_000913	2783870	2783875		4.790221
NC_000913	2783875	2783880		5.058945
NC_000913	2783880	2783885		5.415306
NC_000913	2783885	2783890		5.373942
NC_000913	2783890	2783895		6.171836
NC_000913	2783895	2783900		6.192782
NC_000913	2783900	2783905		7.505012
NC_000913	2783905	2783910		7.317256
NC_000913	2783910	2783915		6.831073
NC_000913	2783915	2783920		6.984917
NC_000913	2783920	2783925		6.408936
NC_000913	2783925	2783930		6.418736
NC_000913	2783930	2783935		7.160110
NC_000913	2783935	2783940		6.874382
NC_000913	2783940	2783945		5.411478
NC_000913	2783945	2783950		4.908837
NC_000913	2783950	2783955		4.169901
NC_000913	2783955	2783960		4.372394
NC_000913	2783960	2783965		4.658202
NC_000913	2783965	2783970		4.520507
NC_000913	2783970	2783975		4.691847
NC_000913	2783975	2783980		4.643954
NC_000913	2783980	2783985		4.355101
NC_000913	2783985	2783990		4.409247
NC_000913	2783990	2783995		4.834919
NC_000913	2783995	2784000		5.376315
NC_000913	2784000	2784005		5.589155
NC_000913	2784005	2784010		5.250081
NC_000913	2784010	2784015		5.151915
NC_000913	2784015	2784020		5.290807
NC_000913	2784020	2784025		5.351380
NC_000913	2784025	2784030		4.827935
NC_000913	2784030	2784035		4.849185
NC_000913	2784035	2784040		4.221616
NC_000913	2784040	2784045		4.226142
NC_000913	2784045	2784050		3.839090
NC_000913	2784050	2784055		4.022309
NC_000913	2784055	2784060		4.228771
NC_000913	2784060	2784065		4.556370
NC_000913	2784065	2784070		4.613179
NC_000913	2784070	2784075		4.580647
NC_000913	2784075	2784080		5.588333
NC_000913	2784080	2784085		5.762244
NC_000913	2784085	2784090		5.633505
NC_000913	2784090	2784095		5.626955
NC_000913	2784095	2784100		5.531693
NC_000913	2784100	2784105		5.469379
NC_000913	2784105	2784110		6.068056
NC_000913	2784110	2784115		6.024882
NC_000913	2784115	2784120		5.686515
NC_000913	2784120	2784125		6.226632
NC_000913	2784125	2784130		6.125651
NC_000913	2784130	2784135		6.362745
NC_000913	2784135	2784140		6.389315
NC_000913	2784140	2784145		6.229111
NC_000913	2784145	2784150		6.541168
NC_000913	2784150	2784155		6.011178
NC_000913	2784155	2784160		4.713128
NC_000913	2784160	2784165		4.346262
NC_000913	2784165	2784170		3.986384
NC_000913	2784170	2784175		3.537539
NC_000913	2784175	2784180		3.766939
NC_000913	2784180	2784185		3.589969
NC_000913	2784185	2784190		3.574719
NC_000913	2784190	2784195		3.804089
NC_000913	2784195	2784200		4.022036
NC_000913	2784200	2784205		4.303295
NC_000913	2784205	2784210		4.124371
NC_000913	2784210	2784215		4.629630
NC_000913	2784215	2784220		4.358526
NC_000913	2784220	2784225		3.866523
NC_000913	2784225	2784230		3.795191
NC_000913	2784230	2784235		3.857626
NC_000913	2784235	2784240		3.634247
NC_000913	2784240	2784245		3.429721
NC_000913	2784245	2784250		3.630629
NC_000913	2784250	2784255		3.850711
NC_000913	2784255	2784260		3.260032
NC_000913	2784260	2784265		3.163311
NC_000913	2784265	2784270		3.197705
NC_000913	2784270	2784275		3.087726
NC_000913	2784275	2784280		3.036885
NC_000913	2784280	2784285		3.080092
NC_000913	2784285	2784290		2.980561
NC_000913	2784290	2784295		2.982462
NC_000913	2784295	2784300		3.165127
NC_000913	2784300	2784305		2.246664
NC_000913	2784305	2784310		2.414923
NC_000913	2784310	2784315		2.329845
NC_000913	2784315	2784320		2.580456
NC_000913	2784320	2784325		3.768192
NC_000913	2784325	2784330		4.341102
NC_000913	2784330	2784335		4.095728
NC_000913	2784335	2784340		3.988077
NC_000913	2784340	2784345		4.365476
NC_000913	2784345	2784350		4.388423
NC_000913	2784350	2784355		4.449533
NC_000913	2784355	2784360		4.503931
NC_000913	2784360	2784365		4.841664
NC_000913	2784365	2784370		4.500557
NC_000913	2784370	2784375		4.791279
NC_000913	2784375	2784380		4.513783
NC_000913	2784380	2784385		4.592874
NC_000913	2784385	2784390		4.573098
NC_000913	2784390	2784395		4.853619
NC_000913	2784395	2784400		4.270775
NC_000913	2784400	2784405		4.127617
NC_000913	2784405	2784410		4.144049
NC_000913	2784410	2784415		3.746372
NC_000913	2784415	2784420		3.903238
NC_000913	2784420	2784425		3.068713
NC_000913	2784425	2784430		2.711554
NC_000913	2784430	2784435		2.280067
NC_000913	2784435	2784440		1.927067
NC_000913	2784440	2784445		1.832697
NC_000913	2784445	2784450		1.790806
NC_000913	2784450	2784455		1.868787
NC_000913	2784455	2784460		1.953633
NC_000913	2784460	2784465		2.048669
NC_000913	2784465	2784470		2.213358
NC_000913	2784470	2784475		2.104429
NC_000913	2784475	2784480		2.332360
NC_000913	2784480	2784485		1.945149
NC_000913	2784485	2784490		1.918432
NC_000913	2784490	2784495		2.372930
NC_000913	2784495	2784500		2.838207
NC_000913	2784500	2784505		2.868328
NC_000913	2784505	2784510		3.068116
NC_000913	2784510	2784515		3.292651
NC_000913	2784515	2784520		3.870345
NC_000913	2784520	2784525		3.742976
NC_000913	2784525	2784530		3.797354
NC_000913	2784530	2784535		3.431350
NC_000913	2784535	2784540		3.651080
NC_000913	2784540	2784545		4.170773
NC_000913	2784545	2784550		3.236190
NC_000913	2784550	2784555		3.526127
NC_000913	2784555	2784560		3.653740
NC_000913	2784560	2784565		3.635303
NC_000913	2784565	2784570		3.496027
NC_000913	2784570	2784575		3.389952
NC_000913	2784575	2784580		3.318883
NC_000913	2784580	2784585		4.083819
NC_000913	2784585	2784590		4.090322
NC_000913	2784590	2784595		4.117353
NC_000913	2784595	2784600		4.248301
NC_000913	2784600	2784605		4.317892
NC_000913	2784605	2784610		4.379115
NC_000913	2784610	2784615		4.509299
NC_000913	2784615	2784620		4.716836
NC_000913	2784620	2784625		4.827564
NC_000913	2784625	2784630		4.759626
NC_000913	2784630	2784635		4.489119
NC_000913	2784635	2784640		4.297975
NC_000913	2784640	2784645		4.419291
NC_000913	2784645	2784650		4.461932
NC_000913	2784650	2784655		4.513667
NC_000913	2784655	2784660		4.714807
NC_000913	2784660	2784665		4.672964
NC_000913	2784665	2784670		5.062741
NC_000913	2784670	2784675		5.161969
NC_000913	2784675	2784680		4.697388
NC_000913	2784680	2784685		4.751745
NC_000913	2784685	2784690		4.824252
NC_000913	2784690	2784695		4.995706
NC_000913	2784695	2784700		5.137162
NC_000913	2784700	2784705		5.128569
NC_000913	2784705	2784710		5.259309
NC_000913	2784710	2784715		5.351934
NC_000913	2784715	2784720		5.621202
NC_000913	2784720	2784725		5.597887
NC_000913	2784725	2784730		5.410910
NC_000913	2784730	2784735		5.670192
NC_000913	2784735	2784740		6.071263
NC_000913	2784740	2784745		5.882298
NC_000913	2784745	2784750		5.912155
NC_000913	2784750	2784755		5.782801
NC_000913	2784755	2784760		5.536764
NC_000913	2784760	2784765		4.852873
NC_000913	2784765	2784770		4.963615
NC_000913	2784770	2784775		4.677704
NC_000913	2784775	2784780		4.405153
NC_000913	2784780	2784785		4.064412
NC_000913	2784785	2784790		4.193084
NC_000913	2784790	2784795		4.261312
NC_000913	2784795	2784800		4.568857
NC_000913	2784800	2784805		4.556167
NC_000913	2784805	2784810		4.571743
NC_000913	2784810	2784815		4.766632
NC_000913	2784815	2784820		5.163086
NC_000913	2784820	2784825		5.050151
NC_000913	2784825	2784830		4.383776
NC_000913	2784830	2784835		4.110531
NC_000913	2784835	2784840		3.554334
NC_000913	2784840	2784845		3.427966
NC_000913	2784845	2784850		3.308973
NC_000913	2784850	2784855		3.405703
NC_000913	2784855	2784860		3.152236
NC_000913	2784860	2784865		2.901172
NC_000913	2784865	2784870		2.899844
NC_000913	2784870	2784875		2.699605
NC_000913	2784875	2784880		2.563743
NC_000913	2784880	2784885		2.626850
NC_000913	2784885	2784890		2.839346
NC_000913	2784890	2784895		3.395299
NC_000913	2784895	2784900		3.806392
NC_000913	2784900	2784905		3.902324
NC_000913	2784905	2784910		3.819818
NC_000913	2784910	2784915		4.191384
NC_000913	2784915	2784920		4.114455
NC_000913	2784920	2784925		4.656002
NC_000913	2784925	2784930		4.892517
NC_000913	2784930	2784935		5.066041
NC_000913	2784935	2784940		5.646495
NC_000913	2784940	2784945		5.704619
NC_000913	2784945	2784950		5.618055
NC_000913	2784950	2784955		5.400044
NC_000913	2784955	2784960		4.856105
NC_000913	2784960	2784965		4.503830
NC_000913	2784965	2784970		4.570982
NC_000913	2784970	2784975		4.590778
NC_000913	2784975	2784980		4.561974
NC_000913	2784980	2784985		4.638294
NC_000913	2784985	2784990		4.616716
NC_000913	2784990	2784995		4.578360
NC_000913	2784995	2785000		4.546634
NC_000913	2785000	2785005		4.694053
NC_000913	2785005	2785010		5.138474
NC_000913	2785010	2785015		5.314997
NC_000913	2785015	2785020		6.174249
NC_000913	2785020	2785025		5.820196
NC_000913	2785025	2785030		5.914855
NC_000913	2785030	2785035		6.315117
NC_000913	2785035	2785040		5.268772
NC_000913	2785040	2785045		4.836639
NC_000913	2785045	2785050		4.824287
NC_000913	2785050	2785055		4.293924
NC_000913	2785055	2785060		3.857357
NC_000913	2785060	2785065		3.881452
NC_000913	2785065	2785070		4.309042
NC_000913	2785070	2785075		3.883847
NC_000913	2785075	2785080		3.736356
NC_000913	2785080	2785085		3.865279
NC_000913	2785085	2785090		4.060643
NC_000913	2785090	2785095		3.278200
NC_000913	2785095	2785100		3.037857
NC_000913	2785100	2785105		2.760384
NC_000913	2785105	2785110		2.929975
NC_000913	2785110	2785115		2.898981
NC_000913	2785115	2785120		2.892748
NC_000913	2785120	2785125		2.804404
NC_000913	2785125	2785130		2.571790
NC_000913	2785130	2785135		2.687228
NC_000913	2785135	2785140		2.868323
NC_000913	2785140	2785145		3.288981
NC_000913	2785145	2785150		3.324752
NC_000913	2785150	2785155		3.650847
NC_000913	2785155	2785160		3.392523
NC_000913	2785160	2785165		3.415871
NC_000913	2785165	2785170		3.443578
NC_000913	2785170	2785175		3.407275
NC_000913	2785175	2785180		3.037301
NC_000913	2785180	2785185		3.070936
NC_000913	2785185	2785190		2.948769
NC_000913	2785190	2785195		2.355254
NC_000913	2785195	2785200		2.338989
NC_000913	2785200	2785205		2.260639
NC_000913	2785205	2785210		2.234531
NC_000913	2785210	2785215		2.539698
NC_000913	2785215	2785220		2.643399
NC_000913	2785220	2785225		2.504633
NC_000913	2785225	2785230		2.490795
NC_000913	2785230	2785235		2.361987
NC_000913	2785235	2785240		2.579105
NC_000913	2785240	2785245		2.410264
NC_000913	2785245	2785250		2.680467
NC_000913	2785250	2785255		2.613651
NC_000913	2785255	2785260		2.021917
NC_000913	2785260	2785265		1.860129
NC_000913	2785265	2785270		2.033746
NC_000913	2785270	2785275		1.663755
NC_000913	2785275	2785280		1.218226
NC_000913	2785280	2785285		1.273867
NC_000913	2785285	2785290		1.153745
NC_000913	2785290	2785295		1.192651
NC_000913	2785295	2785300		1.287559
NC_000913	2785300	2785305		1.254113
NC_000913	2785305	2785310		1.119235
NC_000913	2785310	2785315		1.154383
NC_000913	2785315	2785320		1.085111
NC_000913	2785320	2785325		1.066061
NC_000913	2785325	2785330		1.079859
NC_000913	2785330	2785335		1.068924
NC_000913	2785335	2785340		1.162548
NC_000913	2785340	2785345		1.298117
NC_000913	2785345	2785350		1.238857
NC_000913	2785350	2785355		1.273784
NC_000913	2785355	2785360		1.055991
NC_000913	2785360	2785365		0.965319
NC_000913	2785365	2785370		0.861803
NC_000913	2785370	2785375		0.824438
NC_000913	2785375	2785380		0.866373
NC_000913	2785380	2785385		0.842619
NC_000913	2785385	2785390		0.752216
NC_000913	2785390	2785395		0.978791
NC_000913	2785395	2785400		1.190951
NC_000913	2785400	2785405		1.320284
NC_000913	2785405	2785410		1.481273
NC_000913	2785410	2785415		1.412509
NC_000913	2785415	2785420		1.422451
NC_000913	2785420	2785425		1.493207
NC_000913	2785425	2785430		1.282417
NC_000913	2785430	2785435		1.683666
NC_000913	2785435	2785440		1.511201
NC_000913	2785440	2785445		1.434267
NC_000913	2785445	2785450		1.487926
NC_000913	2785450	2785455		1.634569
NC_000913	2785455	2785460		1.759442
NC_000913	2785460	2785465		1.419568
NC_000913	2785465	2785470		1.626978
NC_000913	2785470	2785475		1.654853
NC_000913	2785475	2785480		1.490248
NC_000913	2785480	2785485		1.697953
NC_000913	2785485	2785490		1.777312
NC_000913	2785490	2785495		2.292591
NC_000913	2785495	2785500		2.447979
NC_000913	2785500	2785505		2.634147
NC_000913	2785505	2785510		2.953115
NC_000913	2785510	2785515		3.008888
NC_000913	2785515	2785520		2.915565
NC_000913	2785520	2785525		3.262217
NC_000913	2785525	2785530		2.525395
NC_000913	2785530	2785535		2.265646
NC_000913	2785535	2785540		1.682399
NC_000913	2785540	2785545		1.554040
NC_000913	2785545	2785550		1.676594
NC_000913	2785550	2785555		1.370089
NC_000913	2785555	2785560		1.320449
NC_000913	2785560	2785565		1.389237
NC_000913	2785565	2785570		1.399777
NC_000913	2785570	2785575		1.439989
NC_000913	2785575	2785580		1.543067
NC_000913	2785580	2785585		1.871137
NC_000913	2785585	2785590		1.861528
NC_000913	2785590	2785595		2.288323
NC_000913	2785595	2785600		2.963132
NC_000913	2785600	2785605		2.988191
NC_000913	2785605	2785610		2.905390
NC_000913	2785610	2785615		2.384522
NC_000913	2785615	2785620		1.971066
NC_000913	2785620	2785625		1.940179
NC_000913	2785625	2785630		1.978616
NC_000913	2785630	2785635		2.109917
NC_000913	2785635	2785640		2.163307
NC_000913	2785640	2785645		2.134391
NC_000913	2785645	2785650		2.126071
NC_000913	2785650	2785655		2.505754
NC_000913	2785655	2785660		1.734298
NC_000913	2785660	2785665		1.666714
NC_000913	2785665	2785670		1.729863
NC_000913	2785670	2785675		1.765596
NC_000913	2785675	2785680		1.854311
NC_000913	2785680	2785685		1.772780
NC_000913	2785685	2785690		1.593108
NC_000913	2785690	2785695		1.731383
NC_000913	2785695	2785700		2.037895
NC_000913	2785700	2785705		2.573691
NC_000913	2785705	2785710		2.092819
NC_000913	2785710	2785715		1.853421
NC_000913	2785715	2785720		1.875164
NC_000913	2785720	2785725		1.844708
NC_000913	2785725	2785730		1.584471
NC_000913	2785730	2785735		1.499565
NC_000913	2785735	2785740		1.661704
NC_000913	2785740	2785745		1.699485
NC_000913	2785745	2785750		1.736473
NC_000913	2785750	2785755		1.394154
NC_000913	2785755	2785760		1.322089
NC_000913	2785760	2785765		1.056787
NC_000913	2785765	2785770		0.833477
NC_000913	2785770	2785775		0.727970
NC_000913	2785775	2785780		0.706934
NC_000913	2785780	2785785		0.734924
NC_000913	2785785	2785790		0.858915
NC_000913	2785790	2785795		1.119965
NC_000913	2785795	2785800		1.385866
NC_000913	2785800	2785805		1.865896
NC_000913	2785805	2785810		1.585970
NC_000913	2785810	2785815		1.427610
NC_000913	2785815	2785820		1.536586
NC_000913	2785820	2785825		1.570980
NC_000913	2785825	2785830		1.656844
NC_000913	2785830	2785835		1.698090
NC_000913	2785835	2785840		1.684268
NC_000913	2785840	2785845		1.828889
NC_000913	2785845	2785850		1.927158
NC_000913	2785850	2785855		3.124183
NC_000913	2785855	2785860		3.739809
NC_000913	2785860	2785865		3.618577
NC_000913	2785865	2785870		4.229948
NC_000913	2785870	2785875		4.172116
NC_000913	2785875	2785880		3.767743
NC_000913	2785880	2785885		3.338430
NC_000913	2785885	2785890		3.820769
NC_000913	2785890	2785895		2.898659
NC_000913	2785895	2785900		2.737494
NC_000913	2785900	2785905		2.246330
NC_000913	2785905	2785910		2.187539
NC_000913	2785910	2785915		2.289569
NC_000913	2785915	2785920		2.148113
NC_000913	2785920	2785925		1.997517
NC_000913	2785925	2785930		1.897778
NC_000913	2785930	2785935		1.921101
NC_000913	2785935	2785940		2.013967
NC_000913	2785940	2785945		2.183427
NC_000913	2785945	2785950		1.450811
NC_000913	2785950	2785955		1.469594
NC_000913	2785955	2785960		0.841813
NC_000913	2785960	2785965		0.744974
NC_000913	2785965	2785970		0.849461
NC_000913	2785970	2785975		0.873698
NC_000913	2785975	2785980		0.850091
NC_000913	2785980	2785985		0.891728
NC_000913	2785985	2785990		1.093329
NC_000913	2785990	2785995		0.973221
NC_000913	2785995	2786000		1.091140
NC_000913	2786000	2786005		1.145203
NC_000913	2786005	2786010		1.692633
NC_000913	2786010	2786015		2.450197
NC_000913	2786015	2786020		2.660635
NC_000913	2786020	2786025		2.667354
NC_000913	2786025	2786030		2.646013
NC_000913	2786030	2786035		2.624216
NC_000913	2786035	2786040		2.118014
NC_000913	2786040	2786045		1.955244
NC_000913	2786045	2786050		1.388943
NC_000913	2786050	2786055		1.861879
NC_000913	2786055	2786060		1.781032
NC_000913	2786060	2786065		2.017960
NC_000913	2786065	2786070		2.292286
NC_000913	2786070	2786075		2.331316
NC_000913	2786075	2786080		2.230651
NC_000913	2786080	2786085		2.106999
NC_000913	2786085	2786090		2.243284
NC_000913	2786090	2786095		2.538331
NC_000913	2786095	2786100		2.904999
NC_000913	2786100	2786105		3.707821
NC_000913	2786105	2786110		3.787392
NC_000913	2786110	2786115		3.896306
NC_000913	2786115	2786120		3.810263
NC_000913	2786120	2786125		3.957755
NC_000913	2786125	2786130		3.761469
NC_000913	2786130	2786135		4.266389
NC_000913	2786135	2786140		4.130507
NC_000913	2786140	2786145		4.066599
NC_000913	2786145	2786150		4.450896
NC_000913	2786150	2786155		4.047019
NC_000913	2786155	2786160		3.910053
NC_000913	2786160	2786165		4.526710
NC_000913	2786165	2786170		4.351763
NC_000913	2786170	2786175		3.738005
NC_000913	2786175	2786180		3.599722
NC_000913	2786180	2786185		3.129149
NC_000913	2786185	2786190		3.285814
NC_000913	2786190	2786195		2.631455
NC_000913	2786195	2786200		2.744614
NC_000913	2786200	2786205		2.189149
NC_000913	2786205	2786210		2.101157
NC_000913	2786210	2786215		1.985403
NC_000913	2786215	2786220		1.504357
NC_000913	2786220	2786225		1.426688
NC_000913	2786225	2786230		1.468123
NC_000913	2786230	2786235		1.524978
NC_000913	2786235	2786240		1.526064
NC_000913	2786240	2786245		1.711452
NC_000913	2786245	2786250		1.737421
NC_000913	2786250	2786255		2.995311
NC_000913	2786255	2786260		4.132650
NC_000913	2786260	2786265		4.656106
NC_000913	2786265	2786270		4.857001
NC_000913	2786270	2786275		4.572625
NC_000913	2786275	2786280		4.502835
NC_000913	2786280	2786285		4.919654
NC_000913	2786285	2786290		5.094358
NC_000913	2786290	2786295		4.666591
NC_000913	2786295	2786300		5.047294
NC_000913	2786300	2786305		5.057280
NC_000913	2786305	2786310		5.175630
NC_000913	2786310	2786315		4.897937
NC_000913	2786315	2786320		4.818401
NC_000913	2786320	2786325		5.336188
NC_000913	2786325	2786330		5.031493
NC_000913	2786330	2786335		4.668214
NC_000913	2786335	2786340		4.208523
NC_000913	2786340	2786345		4.294342
NC_000913	2786345	2786350		4.335694
NC_000913	2786350	2786355		4.119776
NC_000913	2786355	2786360		3.988344
NC_000913	2786360	2786365		3.905875
NC_000913	2786365	2786370		3.715709
NC_000913	2786370	2786375		3.606423
NC_000913	2786375	2786380		3.513448
NC_000913	2786380	2786385		3.562454
NC_000913	2786385	2786390		3.352514
NC_000913	2786390	2786395		3.283252
NC_000913	2786395	2786400		3.004141
NC_000913	2786400	2786405		3.019770
NC_000913	2786405	2786410		3.355633
NC_000913	2786410	2786415		2.772830
NC_000913	2786415	2786420		2.782818
NC_000913	2786420	2786425		2.799046
NC_000913	2786425	2786430		2.839966
NC_000913	2786430	2786435		3.041506
NC_000913	2786435	2786440		2.554975
NC_000913	2786440	2786445		2.386109
NC_000913	2786445	2786450		2.433713
NC_000913	2786450	2786455		2.643527
NC_000913	2786455	2786460		3.305256
NC_000913	2786460	2786465		3.698101
NC_000913	2786465	2786470		3.511829
NC_000913	2786470	2786475		3.628131
NC_000913	2786475	2786480		4.006629
NC_000913	2786480	2786485		3.860105
NC_000913	2786485	2786490		4.117105
NC_000913	2786490	2786495		3.725966
NC_000913	2786495	2786500		3.875244
NC_000913	2786500	2786505		3.537806
NC_000913	2786505	2786510		3.439712
NC_000913	2786510	2786515		3.741591
NC_000913	2786515	2786520		3.666302
NC_000913	2786520	2786525		3.713998
NC_000913	2786525	2786530		3.570805
NC_000913	2786530	2786535		3.519675
NC_000913	2786535	2786540		3.484370
NC_000913	2786540	2786545		3.860596
NC_000913	2786545	2786550		3.955971
NC_000913	2786550	2786555		3.891197
NC_000913	2786555	2786560		3.680209
NC_000913	2786560	2786565		3.855857
NC_000913	2786565	2786570		3.967351
NC_000913	2786570	2786575		4.172335
NC_000913	2786575	2786580		4.225575
NC_000913	2786580	2786585		4.166457
NC_000913	2786585	2786590		4.477466
NC_000913	2786590	2786595		4.530504
NC_000913	2786595	2786600		5.095861
NC_000913	2786600	2786605		5.020880
NC_000913	2786605	2786610		5.538154
NC_000913	2786610	2786615		5.746509
NC_000913	2786615	2786620		6.393345
NC_000913	2786620	2786625		6.588226
NC_000913	2786625	2786630		6.780558
NC_000913	2786630	2786635		6.511831
NC_000913	2786635	2786640		6.479590
NC_000913	2786640	2786645		6.669652
NC_000913	2786645	2786650		7.083184
NC_000913	2786650	2786655		7.134312
NC_000913	2786655	2786660		7.278306
NC_000913	2786660	2786665		7.491966
NC_000913	2786665	2786670		7.603004
NC_000913	2786670	2786675		6.775013
NC_000913	2786675	2786680		6.007723
NC_000913	2786680	2786685		5.857394
NC_000913	2786685	2786690		5.943597
NC_000913	2786690	2786695		5.999563
NC_000913	2786695	2786700		6.089867
NC_000913	2786700	2786705		6.161473
NC_000913	2786705	2786710		6.516727
NC_000913	2786710	2786715		6.914755
NC_000913	2786715	2786720		7.484354
NC_000913	2786720	2786725		7.817606
NC_000913	2786725	2786730		7.932372
NC_000913	2786730	2786735		8.073554
NC_000913	2786735	2786740		8.027169
NC_000913	2786740	2786745		8.189753
NC_000913	2786745	2786750		8.268483
NC_000913	2786750	2786755		8.152432
NC_000913	2786755	2786760		7.224230
NC_000913	2786760	2786765		7.109712
NC_000913	2786765	2786770		7.311418
NC_000913	2786770	2786775		6.118361
NC_000913	2786775	2786780		5.461626
NC_000913	2786780	2786785		3.478920
NC_000913	2786785	2786790		2.284141
NC_000913	2786790	2786795		2.079686
NC_000913	2786795	2786800		1.988816
NC_000913	2786800	2786805		1.749911
NC_000913	2786805	2786810		1.902234
NC_000913	2786810	2786815		1.883660
NC_000913	2786815	2786820		1.960031
NC_000913	2786820	2786825		2.072810
NC_000913	2786825	2786830		2.184356
NC_000913	2786830	2786835		2.288465
NC_000913	2786835	2786840		2.542031
NC_000913	2786840	2786845		3.169048
NC_000913	2786845	2786850		4.580803
NC_000913	2786850	2786855		4.763807
NC_000913	2786855	2786860		4.747163
NC_000913	2786860	2786865		4.641020
NC_000913	2786865	2786870		3.746635
NC_000913	2786870	2786875		3.129505
NC_000913	2786875	2786880		2.625129
NC_000913	2786880	2786885		2.309131
NC_000913	2786885	2786890		2.492904
NC_000913	2786890	2786895		2.355236
NC_000913	2786895	2786900		2.039930
NC_000913	2786900	2786905		2.137023
NC_000913	2786905	2786910		1.830630
NC_000913	2786910	2786915		2.005459
NC_000913	2786915	2786920		2.371726
NC_000913	2786920	2786925		2.379812
NC_000913	2786925	2786930		2.631103
NC_000913	2786930	2786935		2.951334
NC_000913	2786935	2786940		2.753605
NC_000913	2786940	2786945		4.251310
NC_000913	2786945	2786950		4.357303
NC_000913	2786950	2786955		4.635274
NC_000913	2786955	2786960		5.903774
NC_000913	2786960	2786965		6.721721
NC_000913	2786965	2786970		5.366548
NC_000913	2786970	2786975		4.714319
NC_000913	2786975	2786980		4.245258
NC_000913	2786980	2786985		4.282561
NC_000913	2786985	2786990		4.157571
NC_000913	2786990	2786995		4.066892
NC_000913	2786995	2787000		4.102080
NC_000913	2787000	2787005		4.209884
NC_000913	2787005	2787010		4.292571
NC_000913	2787010	2787015		3.908552
NC_000913	2787015	2787020		3.993973
NC_000913	2787020	2787025		2.979617
NC_000913	2787025	2787030		2.691442
NC_000913	2787030	2787035		2.486029
NC_000913	2787035	2787040		2.620113
NC_000913	2787040	2787045		2.623737
NC_000913	2787045	2787050		2.600046
NC_000913	2787050	2787055		2.826914
NC_000913	2787055	2787060		3.136985
NC_000913	2787060	2787065		4.072880
NC_000913	2787065	2787070		4.841952
NC_000913	2787070	2787075		4.682445
NC_000913	2787075	2787080		4.511457
NC_000913	2787080	2787085		4.807499
NC_000913	2787085	2787090		5.023936
NC_000913	2787090	2787095		5.589927
NC_000913	2787095	2787100		5.395598
NC_000913	2787100	2787105		5.584767
NC_000913	2787105	2787110		5.857045
NC_000913	2787110	2787115		5.732616
NC_000913	2787115	2787120		5.707477
NC_000913	2787120	2787125		6.207637
NC_000913	2787125	2787130		5.400853
NC_000913	2787130	2787135		3.479652
NC_000913	2787135	2787140		2.143210
NC_000913	2787140	2787145		1.955242
NC_000913	2787145	2787150		2.007037
NC_000913	2787150	2787155		1.749179
NC_000913	2787155	2787160		1.665667
NC_000913	2787160	2787165		1.634513
NC_000913	2787165	2787170		1.653038
NC_000913	2787170	2787175		1.936261
NC_000913	2787175	2787180		2.042443
NC_000913	2787180	2787185		2.068164
NC_000913	2787185	2787190		2.894361
NC_000913	2787190	2787195		3.479279
NC_000913	2787195	2787200		3.924786
NC_000913	2787200	2787205		3.762474
NC_000913	2787205	2787210		3.500537
NC_000913	2787210	2787215		3.614347
NC_000913	2787215	2787220		3.954740
NC_000913	2787220	2787225		3.929825
NC_000913	2787225	2787230		3.911313
NC_000913	2787230	2787235		4.250699
NC_000913	2787235	2787240		5.181294
NC_000913	2787240	2787245		6.434933
NC_000913	2787245	2787250		5.946296
NC_000913	2787250	2787255		5.929713
NC_000913	2787255	2787260		6.240338
NC_000913	2787260	2787265		6.421622
NC_000913	2787265	2787270		6.315704
NC_000913	2787270	2787275		6.438088
NC_000913	2787275	2787280		6.584616
NC_000913	2787280	2787285		7.183511
NC_000913	2787285	2787290		7.779535
NC_000913	2787290	2787295		7.980240
NC_000913	2787295	2787300		7.987852
NC_000913	2787300	2787305		8.073556
NC_000913	2787305	2787310		9.144841
NC_000913	2787310	2787315		9.989964
NC_000913	2787315	2787320		9.368410
NC_000913	2787320	2787325		8.251941
NC_000913	2787325	2787330		8.379655
NC_000913	2787330	2787335		7.911151
NC_000913	2787335	2787340		6.330590
NC_000913	2787340	2787345		6.031062
NC_000913	2787345	2787350		5.522014
NC_000913	2787350	2787355		5.636650
NC_000913	2787355	2787360		5.573734
NC_000913	2787360	2787365		5.497530
NC_000913	2787365	2787370		5.290942
NC_000913	2787370	2787375		5.329041
NC_000913	2787375	2787380		5.120855
NC_000913	2787380	2787385		5.783728
NC_000913	2787385	2787390		5.650923
NC_000913	2787390	2787395		5.310220
NC_000913	2787395	2787400		5.142404
NC_000913	2787400	2787405		4.990215
NC_000913	2787405	2787410		4.611566
NC_000913	2787410	2787415		3.127924
NC_000913	2787415	2787420		2.952266
NC_000913	2787420	2787425		2.709726
NC_000913	2787425	2787430		2.563189
NC_000913	2787430	2787435		2.801942
NC_000913	2787435	2787440		2.786242
NC_000913	2787440	2787445		2.840753
NC_000913	2787445	2787450		3.100129
NC_000913	2787450	2787455		4.641670
NC_000913	2787455	2787460		4.904407
NC_000913	2787460	2787465		6.938622
NC_000913	2787465	2787470		5.560403
NC_000913	2787470	2787475		4.758018
NC_000913	2787475	2787480		5.618939
NC_000913	2787480	2787485		5.067812
NC_000913	2787485	2787490		5.995657
NC_000913	2787490	2787495		5.564221
NC_000913	2787495	2787500		6.030934
NC_000913	2787500	2787505		6.167421
NC_000913	2787505	2787510		6.076368
NC_000913	2787510	2787515		5.556405
NC_000913	2787515	2787520		6.241842
NC_000913	2787520	2787525		5.784551
NC_000913	2787525	2787530		6.415895
NC_000913	2787530	2787535		6.788536
NC_000913	2787535	2787540		7.345723
NC_000913	2787540	2787545		7.148121
NC_000913	2787545	2787550		6.884078
NC_000913	2787550	2787555		7.037440
NC_000913	2787555	2787560		6.948822
NC_000913	2787560	2787565		7.964184
NC_000913	2787565	2787570		7.674918
NC_000913	2787570	2787575		7.635367
NC_000913	2787575	2787580		7.555476
NC_000913	2787580	2787585		6.690733
NC_000913	2787585	2787590		6.432456
NC_000913	2787590	2787595		6.262668
NC_000913	2787595	2787600		6.470029
NC_000913	2787600	2787605		6.702284
NC_000913	2787605	2787610		5.826783
NC_000913	2787610	2787615		5.136310
NC_000913	2787615	2787620		5.104385
NC_000913	2787620	2787625		4.873469
NC_000913	2787625	2787630		4.764023
NC_000913	2787630	2787635		4.829923
NC_000913	2787635	2787640		4.940694
NC_000913	2787640	2787645		5.166239
NC_000913	2787645	2787650		5.883156
NC_000913	2787650	2787655		5.681468
NC_000913	2787655	2787660		5.511512
NC_000913	2787660	2787665		5.010016
NC_000913	2787665	2787670		4.698813
NC_000913	2787670	2787675		4.420114
NC_000913	2787675	2787680		4.222613
NC_000913	2787680	2787685		4.086675
NC_000913	2787685	2787690		3.958454
NC_000913	2787690	2787695		3.959348
NC_000913	2787695	2787700		4.229466
NC_000913	2787700	2787705		4.834116
NC_000913	2787705	2787710		5.168103
NC_000913	2787710	2787715		5.062729
NC_000913	2787715	2787720		5.183972
NC_000913	2787720	2787725		5.584778
NC_000913	2787725	2787730		6.549340
NC_000913	2787730	2787735		6.947485
NC_000913	2787735	2787740		6.909535
NC_000913	2787740	2787745		7.389086
NC_000913	2787745	2787750		7.607095
NC_000913	2787750	2787755		7.363748
NC_000913	2787755	2787760		6.864211
NC_000913	2787760	2787765		6.580548
NC_000913	2787765	2787770		6.242234
NC_000913	2787770	2787775		6.209051
NC_000913	2787775	2787780		6.251602
NC_000913	2787780	2787785		6.543379
NC_000913	2787785	2787790		6.604093
NC_000913	2787790	2787795		6.454325
NC_000913	2787795	2787800		6.860649
NC_000913	2787800	2787805		7.181910
NC_000913	2787805	2787810		7.070646
NC_000913	2787810	2787815		6.862284
NC_000913	2787815	2787820		6.878140
NC_000913	2787820	2787825		6.705112
NC_000913	2787825	2787830		5.891521
NC_000913	2787830	2787835		5.753501
NC_000913	2787835	2787840		4.018675
NC_000913	2787840	2787845		3.565687
NC_000913	2787845	2787850		2.739531
NC_000913	2787850	2787855		2.727553
NC_000913	2787855	2787860		2.647445
NC_000913	2787860	2787865		2.556684
NC_000913	2787865	2787870		1.996846
NC_000913	2787870	2787875		2.418921
NC_000913	2787875	2787880		2.341457
NC_000913	2787880	2787885		2.520424
NC_000913	2787885	2787890		2.454608
NC_000913	2787890	2787895		3.792561
NC_000913	2787895	2787900		4.452801
NC_000913	2787900	2787905		3.870976
NC_000913	2787905	2787910		3.477219
NC_000913	2787910	2787915		3.341985
NC_000913	2787915	2787920		3.289547
NC_000913	2787920	2787925		3.452045
NC_000913	2787925	2787930		2.954474
NC_000913	2787930	2787935		2.750109
NC_000913	2787935	2787940		3.100942
NC_000913	2787940	2787945		3.504309
NC_000913	2787945	2787950		3.529999
NC_000913	2787950	2787955		3.499002
NC_000913	2787955	2787960		3.267293
NC_000913	2787960	2787965		2.708999
NC_000913	2787965	2787970		2.829466
NC_000913	2787970	2787975		2.281436
NC_000913	2787975	2787980		2.138022
NC_000913	2787980	2787985		1.847930
NC_000913	2787985	2787990		1.883185
NC_000913	2787990	2787995		1.850830
NC_000913	2787995	2788000		1.839504
NC_000913	2788000	2788005		1.842747
NC_000913	2788005	2788010		1.947164
NC_000913	2788010	2788015		1.871909
NC_000913	2788015	2788020		2.315791
NC_000913	2788020	2788025		2.332518
NC_000913	2788025	2788030		2.206784
NC_000913	2788030	2788035		2.505003
NC_000913	2788035	2788040		3.302417
NC_000913	2788040	2788045		3.014627
NC_000913	2788045	2788050		2.493694
NC_000913	2788050	2788055		2.477025
NC_000913	2788055	2788060		2.741713
NC_000913	2788060	2788065		2.642540
NC_000913	2788065	2788070		2.604052
NC_000913	2788070	2788075		2.725943
NC_000913	2788075	2788080		2.536890
NC_000913	2788080	2788085		2.825436
NC_000913	2788085	2788090		2.751441
NC_000913	2788090	2788095		3.140553
NC_000913	2788095	2788100		4.001072
NC_000913	2788100	2788105		5.218495
NC_000913	2788105	2788110		4.834049
NC_000913	2788110	2788115		4.681667
NC_000913	2788115	2788120		3.968320
NC_000913	2788120	2788125		3.505125
NC_000913	2788125	2788130		1.751338
NC_000913	2788130	2788135		1.374405
NC_000913	2788135	2788140		1.281359
NC_000913	2788140	2788145		1.325401
NC_000913	2788145	2788150		1.326565
NC_000913	2788150	2788155		1.443302
NC_000913	2788155	2788160		1.678511
NC_000913	2788160	2788165		1.839956
NC_000913	2788165	2788170		2.254498
NC_000913	2788170	2788175		2.101427
NC_000913	2788175	2788180		2.915952
NC_000913	2788180	2788185		2.986788
NC_000913	2788185	2788190		2.973962
NC_000913	2788190	2788195		3.153742
NC_000913	2788195	2788200		3.069680
NC_000913	2788200	2788205		2.691040
NC_000913	2788205	2788210		2.380120
NC_000913	2788210	2788215		1.911919
NC_000913	2788215	2788220		1.784006
NC_000913	2788220	2788225		1.712652
NC_000913	2788225	2788230		1.788949
NC_000913	2788230	2788235		1.801503
NC_000913	2788235	2788240		1.873055
NC_000913	2788240	2788245		2.108306
NC_000913	2788245	2788250		3.946651
NC_000913	2788250	2788255		4.605970
NC_000913	2788255	2788260		4.847244
NC_000913	2788260	2788265		5.340765
NC_000913	2788265	2788270		6.208457
NC_000913	2788270	2788275		7.000360
NC_000913	2788275	2788280		7.649125
NC_000913	2788280	2788285		6.946088
NC_000913	2788285	2788290		7.090831
NC_000913	2788290	2788295		7.274553
NC_000913	2788295	2788300		8.737966
NC_000913	2788300	2788305		9.047346
NC_000913	2788305	2788310		9.038514
NC_000913	2788310	2788315		8.637339
NC_000913	2788315	2788320		6.530654
NC_000913	2788320	2788325		6.582016
NC_000913	2788325	2788330		5.499665
NC_000913	2788330	2788335		4.834687
NC_000913	2788335	2788340		4.674454
NC_000913	2788340	2788345		3.572941
NC_000913	2788345	2788350		3.365993
NC_000913	2788350	2788355		3.238400
NC_000913	2788355	2788360		3.310774
NC_000913	2788360	2788365		2.944261
NC_000913	2788365	2788370		3.132548
NC_000913	2788370	2788375		3.189710
NC_000913	2788375	2788380		3.175513
NC_000913	2788380	2788385		4.078221
NC_000913	2788385	2788390		4.843368
NC_000913	2788390	2788395		4.693578
NC_000913	2788395	2788400		4.461615
NC_000913	2788400	2788405		5.027122
NC_000913	2788405	2788410		4.497010
NC_000913	2788410	2788415		4.597857
NC_000913	2788415	2788420		5.471954
NC_000913	2788420	2788425		4.835285
NC_000913	2788425	2788430		4.829286
NC_000913	2788430	2788435		5.145754
NC_000913	2788435	2788440		4.870688
NC_000913	2788440	2788445		5.052865
NC_000913	2788445	2788450		5.194819
NC_000913	2788450	2788455		5.132827
NC_000913	2788455	2788460		4.841238
NC_000913	2788460	2788465		4.885644
NC_000913	2788465	2788470		4.990254
NC_000913	2788470	2788475		5.302285
NC_000913	2788475	2788480		5.849219
NC_000913	2788480	2788485		6.111429
NC_000913	2788485	2788490		6.356506
NC_000913	2788490	2788495		6.977111
NC_000913	2788495	2788500		6.778912
NC_000913	2788500	2788505		6.703285
NC_000913	2788505	2788510		6.356506
NC_000913	2788510	2788515		6.620758
NC_000913	2788515	2788520		6.730263
NC_000913	2788520	2788525		6.986937
NC_000913	2788525	2788530		7.443747
NC_000913	2788530	2788535		7.382047
NC_000913	2788535	2788540		7.385450
NC_000913	2788540	2788545		7.263272
NC_000913	2788545	2788550		7.466956
NC_000913	2788550	2788555		7.021316
NC_000913	2788555	2788560		7.024926
NC_000913	2788560	2788565		6.688398
NC_000913	2788565	2788570		6.807637
NC_000913	2788570	2788575		7.057567
NC_000913	2788575	2788580		7.137553
NC_000913	2788580	2788585		6.782466
NC_000913	2788585	2788590		6.762309
NC_000913	2788590	2788595		6.687403
NC_000913	2788595	2788600		6.495287
NC_000913	2788600	2788605		6.397973
NC_000913	2788605	2788610		6.519154
NC_000913	2788610	2788615		6.512741
NC_000913	2788615	2788620		5.984855
NC_000913	2788620	2788625		5.923065
NC_000913	2788625	2788630		5.922184
NC_000913	2788630	2788635		5.959266
NC_000913	2788635	2788640		5.872222
NC_000913	2788640	2788645		6.395966
NC_000913	2788645	2788650		6.729829
NC_000913	2788650	2788655		6.982923
NC_000913	2788655	2788660		8.001900
NC_000913	2788660	2788665		9.280323
NC_000913	2788665	2788670		6.764130
NC_000913	2788670	2788675		6.259696
NC_000913	2788675	2788680		5.962270
NC_000913	2788680	2788685		5.712827
NC_000913	2788685	2788690		5.494784
NC_000913	2788690	2788695		5.358502
NC_000913	2788695	2788700		4.893500
NC_000913	2788700	2788705		4.465375
NC_000913	2788705	2788710		3.769173
NC_000913	2788710	2788715		3.723625
NC_000913	2788715	2788720		3.219497
NC_000913	2788720	2788725		2.726654
NC_000913	2788725	2788730		2.422346
NC_000913	2788730	2788735		2.024140
NC_000913	2788735	2788740		1.520882
NC_000913	2788740	2788745		1.047896
NC_000913	2788745	2788750		0.676483
NC_000913	2788750	2788755		0.623960
NC_000913	2788755	2788760		0.616318
NC_000913	2788760	2788765		0.600548
NC_000913	2788765	2788770		0.555106
NC_000913	2788770	2788775		0.622430
NC_000913	2788775	2788780		0.616008
NC_000913	2788780	2788785		0.573962
NC_000913	2788785	2788790		0.572503
NC_000913	2788790	2788795		0.826624
NC_000913	2788795	2788800		1.594004
NC_000913	2788800	2788805		1.998981
NC_000913	2788805	2788810		2.039615
NC_000913	2788810	2788815		2.179961
NC_000913	2788815	2788820		2.315752
NC_000913	2788820	2788825		2.532197
NC_000913	2788825	2788830		3.110435
NC_000913	2788830	2788835		3.337592
NC_000913	2788835	2788840		3.135882
NC_000913	2788840	2788845		3.003565
NC_000913	2788845	2788850		2.963439
NC_000913	2788850	2788855		3.048566
NC_000913	2788855	2788860		2.825745
NC_000913	2788860	2788865		2.522756
NC_000913	2788865	2788870		1.618339
NC_000913	2788870	2788875		1.452167
NC_000913	2788875	2788880		1.224146
NC_000913	2788880	2788885		0.955768
NC_000913	2788885	2788890		0.695170
NC_000913	2788890	2788895		0.649014
NC_000913	2788895	2788900		0.578124
NC_000913	2788900	2788905		0.551633
NC_000913	2788905	2788910		0.429026
NC_000913	2788910	2788915		0.472793
NC_000913	2788915	2788920		0.461026
NC_000913	2788920	2788925		0.452317
NC_000913	2788925	2788930		0.422023
NC_000913	2788930	2788935		0.398053
NC_000913	2788935	2788940		0.389058
NC_000913	2788940	2788945		0.391591
NC_000913	2788945	2788950		0.386276
NC_000913	2788950	2788955		0.387657
NC_000913	2788955	2788960		0.414580
NC_000913	2788960	2788965		0.429610
NC_000913	2788965	2788970		0.508829
NC_000913	2788970	2788975		0.377891
NC_000913	2788975	2788980		0.349561
NC_000913	2788980	2788985		0.309014
NC_000913	2788985	2788990		0.116846
NC_000913	2788990	2788995		0.059314
NC_000913	2788995	2789000		0.072124
NC_000913	2789000	2789005		0.072662
NC_000913	2789005	2789010		0.063081
NC_000913	2789010	2789015		0.073368
NC_000913	2789015	2789020		0.076909
NC_000913	2789020	2789025		0.293213
NC_000913	2789025	2789030		0.320808
NC_000913	2789030	2789035		0.343300
NC_000913	2789035	2789040		0.367241
NC_000913	2789040	2789045		0.266678
NC_000913	2789045	2789050		0.239802
NC_000913	2789050	2789055		0.176316
NC_000913	2789055	2789060		0.146673
NC_000913	2789060	2789065		0.133042
NC_000913	2789065	2789070		0.104957
NC_000913	2789070	2789075		0.096186
NC_000913	2789075	2789080		0.100568
NC_000913	2789080	2789085		0.114086
NC_000913	2789085	2789090		0.179418
NC_000913	2789090	2789095		0.229062
NC_000913	2789095	2789100		0.247546
NC_000913	2789100	2789105		0.141824
NC_000913	2789105	2789110		0.144931
NC_000913	2789110	2789115		0.115956
NC_000913	2789115	2789120		0.113173
NC_000913	2789120	2789125		0.092403
NC_000913	2789125	2789130		0.061007
NC_000913	2789130	2789135		0.061225
NC_000913	2789135	2789140		0.059256
NC_000913	2789140	2789145		0.067390
NC_000913	2789145	2789150		0.084491
NC_000913	2789150	2789155		0.083748
NC_000913	2789155	2789160		0.100771
NC_000913	2789160	2789165		0.168268
NC_000913	2789165	2789170		0.285169
NC_000913	2789170	2789175		0.228280
NC_000913	2789175	2789180		0.183638
NC_000913	2789180	2789185		0.138374
NC_000913	2789185	2789190		0.102266
NC_000913	2789190	2789195		0.094418
NC_000913	2789195	2789200		0.083858
NC_000913	2789200	2789205		0.075550
NC_000913	2789205	2789210		0.080067
NC_000913	2789210	2789215		0.026546
NC_000913	2789215	2789220		0.028915
NC_000913	2789220	2789225		0.038235
NC_000913	2789225	2789230		0.044417
NC_000913	2789230	2789235		0.041006
NC_000913	2789235	2789240		0.025758
NC_000913	2789240	2789245		0.021232
NC_000913	2789245	2789250		0.015190
NC_000913	2789250	2789255		0.015292
NC_000913	2789255	2789260		0.013052
NC_000913	2789260	2789265		0.014495
NC_000913	2789265	2789270		0.014996
NC_000913	2789270	2789275		0.022365
NC_000913	2789275	2789280		0.056887
NC_000913	2789280	2789285		0.089798
NC_000913	2789285	2789290		0.100406
NC_000913	2789290	2789295		0.090369
NC_000913	2789295	2789300		0.106107
NC_000913	2789300	2789305		0.070118
NC_000913	2789305	2789310		0.037590
NC_000913	2789310	2789315		0.039309
NC_000913	2789315	2789320		0.019976
NC_000913	2789320	2789325		0.008484
NC_000913	2789325	2789330		0.009508
NC_000913	2789330	2789335		0.012164
NC_000913	2789335	2789340		0.013116
NC_000913	2789340	2789345		0.012363
NC_000913	2789345	2789350		0.034766
NC_000913	2789350	2789355		0.046868
NC_000913	2789355	2789360		0.097617
NC_000913	2789360	2789365		0.133163
NC_000913	2789365	2789370		0.110376
NC_000913	2789370	2789375		0.107181
NC_000913	2789375	2789380		0.089474
NC_000913	2789380	2789385		0.101955
NC_000913	2789385	2789390		0.115197
NC_000913	2789390	2789395		0.184032
NC_000913	2789395	2789400		0.192506
NC_000913	2789400	2789405		0.239776
NC_000913	2789405	2789410		0.329778
NC_000913	2789410	2789415		0.395210
NC_000913	2789415	2789420		0.848913
NC_000913	2789420	2789425		0.592889
NC_000913	2789425	2789430		0.406754
NC_000913	2789430	2789435		0.273662
NC_000913	2789435	2789440		0.190456
NC_000913	2789440	2789445		0.173496
NC_000913	2789445	2789450		0.187712
NC_000913	2789450	2789455		0.198832
NC_000913	2789455	2789460		0.206232
NC_000913	2789460	2789465		0.224549
NC_000913	2789465	2789470		0.208961
NC_000913	2789470	2789475		0.219113
NC_000913	2789475	2789480		0.219231
NC_000913	2789480	2789485		0.199769
NC_000913	2789485	2789490		0.146630
NC_000913	2789490	2789495		0.137876
NC_000913	2789495	2789500		0.113435
NC_000913	2789500	2789505		0.131135
NC_000913	2789505	2789510		0.110455
NC_000913	2789510	2789515		0.042202
NC_000913	2789515	2789520		0.048977
NC_000913	2789520	2789525		0.037732
NC_000913	2789525	2789530		0.024262
NC_000913	2789530	2789535		0.013023
NC_000913	2789535	2789540		0.003106
NC_000913	2789540	2789545		0.003496
NC_000913	2789545	2789550		0.002274
NC_000913	2789550	2789555		0.003715
NC_000913	2789555	2789560		0.004585
NC_000913	2789560	2789565		0.007775
NC_000913	2789565	2789570		0.013412
NC_000913	2789570	2789575		0.019117
NC_000913	2789575	2789580		0.049888
NC_000913	2789580	2789585		0.060738
NC_000913	2789585	2789590		0.074474
NC_000913	2789590	2789595		0.065777
NC_000913	2789595	2789600		0.084074
NC_000913	2789600	2789605		0.103012
NC_000913	2789605	2789610		0.100027
NC_000913	2789610	2789615		0.085990
NC_000913	2789615	2789620		0.068434
NC_000913	2789620	2789625		0.082402
NC_000913	2789625	2789630		0.083246
NC_000913	2789630	2789635		0.085735
NC_000913	2789635	2789640		0.091818
NC_000913	2789640	2789645		0.067502
NC_000913	2789645	2789650		0.069687
NC_000913	2789650	2789655		0.069634
NC_000913	2789655	2789660		0.079835
NC_000913	2789660	2789665		0.061791
NC_000913	2789665	2789670		0.060618
NC_000913	2789670	2789675		0.043714
NC_000913	2789675	2789680		0.049267
NC_000913	2789680	2789685		0.061709
NC_000913	2789685	2789690		0.057192
NC_000913	2789690	2789695		0.076770
NC_000913	2789695	2789700		0.084337
NC_000913	2789700	2789705		0.069288
NC_000913	2789705	2789710		0.097781
NC_000913	2789710	2789715		0.102717
NC_000913	2789715	2789720		0.107832
NC_000913	2789720	2789725		0.184458
NC_000913	2789725	2789730		0.270334
NC_000913	2789730	2789735		0.309424
NC_000913	2789735	2789740		0.334206
NC_000913	2789740	2789745		0.333731
NC_000913	2789745	2789750		0.213034
NC_000913	2789750	2789755		0.184329
NC_000913	2789755	2789760		0.224164
NC_000913	2789760	2789765		0.219824
NC_000913	2789765	2789770		0.225818
NC_000913	2789770	2789775		0.241066
NC_000913	2789775	2789780		0.324606
NC_000913	2789780	2789785		0.432532
NC_000913	2789785	2789790		0.797450
NC_000913	2789790	2789795		0.935992
NC_000913	2789795	2789800		1.283342
NC_000913	2789800	2789805		1.442026
NC_000913	2789805	2789810		1.920766
NC_000913	2789810	2789815		2.233113
NC_000913	2789815	2789820		2.483943
NC_000913	2789820	2789825		2.835946
NC_000913	2789825	2789830		3.685521
NC_000913	2789830	2789835		3.797405
NC_000913	2789835	2789840		5.618202
NC_000913	2789840	2789845		4.196093
NC_000913	2789845	2789850		2.875130
NC_000913	2789850	2789855		2.571029
NC_000913	2789855	2789860		2.376403
NC_000913	2789860	2789865		2.267900
NC_000913	2789865	2789870		2.030839
NC_000913	2789870	2789875		1.729249
NC_000913	2789875	2789880		1.582459
NC_000913	2789880	2789885		1.463215
NC_000913	2789885	2789890		1.435923
NC_000913	2789890	2789895		1.388039
NC_000913	2789895	2789900		1.188916
NC_000913	2789900	2789905		1.064713
NC_000913	2789905	2789910		0.972846
NC_000913	2789910	2789915		0.878612
NC_000913	2789915	2789920		0.874692
NC_000913	2789920	2789925		0.942069
NC_000913	2789925	2789930		1.021331
NC_000913	2789930	2789935		0.854477
NC_000913	2789935	2789940		0.833473
NC_000913	2789940	2789945		0.753461
NC_000913	2789945	2789950		0.744641
NC_000913	2789950	2789955		0.687212
NC_000913	2789955	2789960		0.639103
NC_000913	2789960	2789965		0.602928
NC_000913	2789965	2789970		0.696901
NC_000913	2789970	2789975		0.688569
NC_000913	2789975	2789980		0.949514
NC_000913	2789980	2789985		1.065119
NC_000913	2789985	2789990		1.027537
NC_000913	2789990	2789995		0.833158
NC_000913	2789995	2790000		0.710712
NC_000913	2790000	2790005		0.658344
NC_000913	2790005	2790010		0.635907
NC_000913	2790010	2790015		0.605739
NC_000913	2790015	2790020		0.584334
NC_000913	2790020	2790025		0.656744
NC_000913	2790025	2790030		1.178214
NC_000913	2790030	2790035		1.173338
NC_000913	2790035	2790040		1.338455
NC_000913	2790040	2790045		1.499322
NC_000913	2790045	2790050		1.832469
NC_000913	2790050	2790055		1.444381
NC_000913	2790055	2790060		1.323854
NC_000913	2790060	2790065		1.321517
NC_000913	2790065	2790070		1.286970
NC_000913	2790070	2790075		0.960411
NC_000913	2790075	2790080		0.930290
NC_000913	2790080	2790085		0.923461
NC_000913	2790085	2790090		1.020856
NC_000913	2790090	2790095		1.034028
NC_000913	2790095	2790100		1.076718
NC_000913	2790100	2790105		1.013201
NC_000913	2790105	2790110		0.881209
NC_000913	2790110	2790115		0.901869
NC_000913	2790115	2790120		0.962489
NC_000913	2790120	2790125		0.940309
NC_000913	2790125	2790130		0.891541
NC_000913	2790130	2790135		0.928065
NC_000913	2790135	2790140		0.799358
NC_000913	2790140	2790145		0.815786
NC_000913	2790145	2790150		0.768174
NC_000913	2790150	2790155		0.584842
NC_000913	2790155	2790160		0.604986
NC_000913	2790160	2790165		0.610861
NC_000913	2790165	2790170		0.653200
NC_000913	2790170	2790175		0.659285
NC_000913	2790175	2790180		0.702484
NC_000913	2790180	2790185		0.727143
NC_000913	2790185	2790190		0.707792
NC_000913	2790190	2790195		0.694583
NC_000913	2790195	2790200		0.643996
NC_000913	2790200	2790205		0.673500
NC_000913	2790205	2790210		0.737593
NC_000913	2790210	2790215		0.533197
NC_000913	2790215	2790220		0.491121
NC_000913	2790220	2790225		0.301471
NC_000913	2790225	2790230		0.278068
NC_000913	2790230	2790235		0.222678
NC_000913	2790235	2790240		0.110020
NC_000913	2790240	2790245		0.087958
NC_000913	2790245	2790250		0.081131
NC_000913	2790250	2790255		0.059949
NC_000913	2790255	2790260		0.107929
NC_000913	2790260	2790265		0.120467
NC_000913	2790265	2790270		0.138090
NC_000913	2790270	2790275		0.186180
NC_000913	2790275	2790280		0.293920
NC_000913	2790280	2790285		0.168566
NC_000913	2790285	2790290		0.129072
NC_000913	2790290	2790295		0.112700
NC_000913	2790295	2790300		0.127561
NC_000913	2790300	2790305		0.122363
NC_000913	2790305	2790310		0.124298
NC_000913	2790310	2790315		0.134383
NC_000913	2790315	2790320		0.135854
NC_000913	2790320	2790325		0.150303
NC_000913	2790325	2790330		0.220802
NC_000913	2790330	2790335		0.179551
NC_000913	2790335	2790340		0.156564
NC_000913	2790340	2790345		0.141590
NC_000913	2790345	2790350		0.125107
NC_000913	2790350	2790355		0.135859
NC_000913	2790355	2790360		0.142408
NC_000913	2790360	2790365		0.160872
NC_000913	2790365	2790370		0.223515
NC_000913	2790370	2790375		0.481311
NC_000913	2790375	2790380		0.445797
NC_000913	2790380	2790385		0.463377
NC_000913	2790385	2790390		0.454158
NC_000913	2790390	2790395		0.435673
NC_000913	2790395	2790400		0.442139
NC_000913	2790400	2790405		0.369610
NC_000913	2790405	2790410		0.297037
NC_000913	2790410	2790415		0.296867
NC_000913	2790415	2790420		0.234739
NC_000913	2790420	2790425		0.227161
NC_000913	2790425	2790430		0.238238
NC_000913	2790430	2790435		0.230631
NC_000913	2790435	2790440		0.285790
NC_000913	2790440	2790445		0.279415
NC_000913	2790445	2790450		0.264785
NC_000913	2790450	2790455		0.278470
NC_000913	2790455	2790460		0.280450
NC_000913	2790460	2790465		0.237490
NC_000913	2790465	2790470		0.236695
NC_000913	2790470	2790475		0.205072
NC_000913	2790475	2790480		0.197568
NC_000913	2790480	2790485		0.170307
NC_000913	2790485	2790490		0.159535
NC_000913	2790490	2790495		0.136139
NC_000913	2790495	2790500		0.126178
NC_000913	2790500	2790505		0.129091
NC_000913	2790505	2790510		0.154589
NC_000913	2790510	2790515		0.151679
NC_000913	2790515	2790520		0.127728
NC_000913	2790520	2790525		0.132392
NC_000913	2790525	2790530		0.130877
NC_000913	2790530	2790535		0.144223
NC_000913	2790535	2790540		0.150425
NC_000913	2790540	2790545		0.125323
NC_000913	2790545	2790550		0.123084
NC_000913	2790550	2790555		0.213399
NC_000913	2790555	2790560		0.098305
NC_000913	2790560	2790565		0.093732
NC_000913	2790565	2790570		0.126235
NC_000913	2790570	2790575		0.182742
NC_000913	2790575	2790580		0.166929
NC_000913	2790580	2790585		0.141557
NC_000913	2790585	2790590		0.157995
NC_000913	2790590	2790595		0.125669
NC_000913	2790595	2790600		0.098973
NC_000913	2790600	2790605		0.126404
NC_000913	2790605	2790610		0.158437
NC_000913	2790610	2790615		0.130538
NC_000913	2790615	2790620		0.160894
NC_000913	2790620	2790625		0.255305
NC_000913	2790625	2790630		0.296072
NC_000913	2790630	2790635		0.279730
NC_000913	2790635	2790640		0.300630
NC_000913	2790640	2790645		0.237766
NC_000913	2790645	2790650		0.240533
NC_000913	2790650	2790655		0.256112
NC_000913	2790655	2790660		0.261750
NC_000913	2790660	2790665		0.219730
NC_000913	2790665	2790670		0.195796
NC_000913	2790670	2790675		0.205179
NC_000913	2790675	2790680		0.230219
NC_000913	2790680	2790685		0.266936
NC_000913	2790685	2790690		0.417922
NC_000913	2790690	2790695		0.417075
NC_000913	2790695	2790700		0.419962
NC_000913	2790700	2790705		0.423575
NC_000913	2790705	2790710		0.339308
NC_000913	2790710	2790715		0.292034
NC_000913	2790715	2790720		0.309544
NC_000913	2790720	2790725		0.346307
NC_000913	2790725	2790730		0.260893
NC_000913	2790730	2790735		0.276718
NC_000913	2790735	2790740		0.265151
NC_000913	2790740	2790745		0.259345
NC_000913	2790745	2790750		0.334103
NC_000913	2790750	2790755		0.275747
NC_000913	2790755	2790760		0.327839
NC_000913	2790760	2790765		0.269953
NC_000913	2790765	2790770		0.121119
NC_000913	2790770	2790775		0.110818
NC_000913	2790775	2790780		0.098573
NC_000913	2790780	2790785		0.096557
NC_000913	2790785	2790790		0.099167
NC_000913	2790790	2790795		0.105374
NC_000913	2790795	2790800		0.110953
NC_000913	2790800	2790805		0.143162
NC_000913	2790805	2790810		0.118587
NC_000913	2790810	2790815		0.131439
NC_000913	2790815	2790820		0.160609
NC_000913	2790820	2790825		0.167697
NC_000913	2790825	2790830		0.205891
NC_000913	2790830	2790835		0.186810
NC_000913	2790835	2790840		0.165929
NC_000913	2790840	2790845		0.164706
NC_000913	2790845	2790850		0.211232
NC_000913	2790850	2790855		0.195291
NC_000913	2790855	2790860		0.186681
NC_000913	2790860	2790865		0.214413
NC_000913	2790865	2790870		0.226368
NC_000913	2790870	2790875		0.247869
NC_000913	2790875	2790880		0.400607
NC_000913	2790880	2790885		0.398501
NC_000913	2790885	2790890		0.440182
NC_000913	2790890	2790895		0.480420
NC_000913	2790895	2790900		0.540684
NC_000913	2790900	2790905		0.468279
NC_000913	2790905	2790910		0.458658
NC_000913	2790910	2790915		0.442855
NC_000913	2790915	2790920		0.388126
NC_000913	2790920	2790925		0.247359
NC_000913	2790925	2790930		0.201063
NC_000913	2790930	2790935		0.191269
NC_000913	2790935	2790940		0.147990
NC_000913	2790940	2790945		0.144661
NC_000913	2790945	2790950		0.171498
NC_000913	2790950	2790955		0.192345
NC_000913	2790955	2790960		0.188583
NC_000913	2790960	2790965		0.173069
NC_000913	2790965	2790970		0.223333
NC_000913	2790970	2790975		0.206429
NC_000913	2790975	2790980		0.201862
NC_000913	2790980	2790985		0.214117
NC_000913	2790985	2790990		0.346215
NC_000913	2790990	2790995		0.442044
NC_000913	2790995	2791000		0.472985
NC_000913	2791000	2791005		0.374408
NC_000913	2791005	2791010		0.412308
NC_000913	2791010	2791015		0.412244
NC_000913	2791015	2791020		0.418627
NC_000913	2791020	2791025		0.465803
NC_000913	2791025	2791030		0.487722
NC_000913	2791030	2791035		0.564957
NC_000913	2791035	2791040		0.564573
NC_000913	2791040	2791045		0.773965
NC_000913	2791045	2791050		0.849117
NC_000913	2791050	2791055		0.544685
NC_000913	2791055	2791060		0.177588
NC_000913	2791060	2791065		0.188904
NC_000913	2791065	2791070		0.139713
NC_000913	2791070	2791075		0.142258
NC_000913	2791075	2791080		0.099622
NC_000913	2791080	2791085		0.087016
NC_000913	2791085	2791090		0.091472
NC_000913	2791090	2791095		0.080656
NC_000913	2791095	2791100		0.038211
NC_000913	2791100	2791105		0.073590
NC_000913	2791105	2791110		0.078545
NC_000913	2791110	2791115		0.085095
NC_000913	2791115	2791120		0.086898
NC_000913	2791120	2791125		0.158732
NC_000913	2791125	2791130		0.226155
NC_000913	2791130	2791135		0.291826
NC_000913	2791135	2791140		0.372063
NC_000913	2791140	2791145		0.412191
NC_000913	2791145	2791150		0.504356
NC_000913	2791150	2791155		0.481132
NC_000913	2791155	2791160		0.550362
NC_000913	2791160	2791165		0.432235
NC_000913	2791165	2791170		0.431952
NC_000913	2791170	2791175		0.534351
NC_000913	2791175	2791180		0.486664
NC_000913	2791180	2791185		0.502552
NC_000913	2791185	2791190		0.566677
NC_000913	2791190	2791195		0.489696
NC_000913	2791195	2791200		0.562434
NC_000913	2791200	2791205		0.531744
NC_000913	2791205	2791210		0.555905
NC_000913	2791210	2791215		0.549405
NC_000913	2791215	2791220		0.596588
NC_000913	2791220	2791225		0.514264
NC_000913	2791225	2791230		0.525389
NC_000913	2791230	2791235		0.520831
NC_000913	2791235	2791240		0.555640
NC_000913	2791240	2791245		0.480854
NC_000913	2791245	2791250		1.513207
NC_000913	2791250	2791255		1.771644
NC_000913	2791255	2791260		1.769097
NC_000913	2791260	2791265		1.539982
NC_000913	2791265	2791270		1.407852
NC_000913	2791270	2791275		0.919506
NC_000913	2791275	2791280		0.901211
NC_000913	2791280	2791285		0.588344
NC_000913	2791285	2791290		0.418578
NC_000913	2791290	2791295		0.394671
NC_000913	2791295	2791300		0.257366
NC_000913	2791300	2791305		0.369479
NC_000913	2791305	2791310		0.418111
NC_000913	2791310	2791315		0.386061
NC_000913	2791315	2791320		0.627487
NC_000913	2791320	2791325		0.456263
NC_000913	2791325	2791330		0.471007
NC_000913	2791330	2791335		0.351612
NC_000913	2791335	2791340		0.344669
NC_000913	2791340	2791345		0.324054
NC_000913	2791345	2791350		0.342163
NC_000913	2791350	2791355		0.368276
NC_000913	2791355	2791360		0.509632
NC_000913	2791360	2791365		0.550307
NC_000913	2791365	2791370		0.480079
NC_000913	2791370	2791375		0.426764
NC_000913	2791375	2791380		0.412602
NC_000913	2791380	2791385		0.395707
NC_000913	2791385	2791390		0.426508
NC_000913	2791390	2791395		0.439394
NC_000913	2791395	2791400		0.452607
NC_000913	2791400	2791405		0.479055
NC_000913	2791405	2791410		0.534712
NC_000913	2791410	2791415		0.494313
NC_000913	2791415	2791420		0.650750
NC_000913	2791420	2791425		0.680052
NC_000913	2791425	2791430		0.718915
NC_000913	2791430	2791435		0.731317
NC_000913	2791435	2791440		0.799139
NC_000913	2791440	2791445		0.871056
NC_000913	2791445	2791450		0.911189
NC_000913	2791450	2791455		0.877395
NC_000913	2791455	2791460		0.841043
NC_000913	2791460	2791465		0.870589
NC_000913	2791465	2791470		0.793228
NC_000913	2791470	2791475		0.805847
NC_000913	2791475	2791480		0.835983
NC_000913	2791480	2791485		1.000397
NC_000913	2791485	2791490		0.882893
NC_000913	2791490	2791495		0.858109
NC_000913	2791495	2791500		0.840065
NC_000913	2791500	2791505		0.866283
NC_000913	2791505	2791510		1.020640
NC_000913	2791510	2791515		0.895374
NC_000913	2791515	2791520		0.761850
NC_000913	2791520	2791525		0.773338
NC_000913	2791525	2791530		0.648576
NC_000913	2791530	2791535		0.680474
NC_000913	2791535	2791540		0.445680
NC_000913	2791540	2791545		0.336372
NC_000913	2791545	2791550		0.307093
NC_000913	2791550	2791555		0.351357
NC_000913	2791555	2791560		0.328741
NC_000913	2791560	2791565		0.330352
NC_000913	2791565	2791570		0.365163
NC_000913	2791570	2791575		0.373552
NC_000913	2791575	2791580		0.364887
NC_000913	2791580	2791585		0.354871
NC_000913	2791585	2791590		0.375367
NC_000913	2791590	2791595		0.579330
NC_000913	2791595	2791600		0.693062
NC_000913	2791600	2791605		0.788413
NC_000913	2791605	2791610		0.799282
NC_000913	2791610	2791615		0.795511
NC_000913	2791615	2791620		0.877140
NC_000913	2791620	2791625		1.134842
NC_000913	2791625	2791630		1.573326
NC_000913	2791630	2791635		1.302265
NC_000913	2791635	2791640		1.386167
NC_000913	2791640	2791645		1.267377
NC_000913	2791645	2791650		0.971780
NC_000913	2791650	2791655		0.746400
NC_000913	2791655	2791660		0.780540
NC_000913	2791660	2791665		0.698850
NC_000913	2791665	2791670		0.751267
NC_000913	2791670	2791675		0.779866
NC_000913	2791675	2791680		1.064948
NC_000913	2791680	2791685		1.561753
NC_000913	2791685	2791690		1.885864
NC_000913	2791690	2791695		1.887324
NC_000913	2791695	2791700		1.885837
NC_000913	2791700	2791705		1.917420
NC_000913	2791705	2791710		1.204342
NC_000913	2791710	2791715		1.264543
NC_000913	2791715	2791720		0.919674
NC_000913	2791720	2791725		0.814175
NC_000913	2791725	2791730		0.871194
NC_000913	2791730	2791735		0.941437
NC_000913	2791735	2791740		1.030203
NC_000913	2791740	2791745		1.196332
NC_000913	2791745	2791750		1.310456
NC_000913	2791750	2791755		1.168374
NC_000913	2791755	2791760		1.414378
NC_000913	2791760	2791765		1.697276
NC_000913	2791765	2791770		1.070039
NC_000913	2791770	2791775		1.123922
NC_000913	2791775	2791780		1.025072
NC_000913	2791780	2791785		0.916112
NC_000913	2791785	2791790		0.953405
NC_000913	2791790	2791795		0.960789
NC_000913	2791795	2791800		1.055102
NC_000913	2791800	2791805		1.197370
NC_000913	2791805	2791810		1.323019
NC_000913	2791810	2791815		1.424318
NC_000913	2791815	2791820		1.310392
NC_000913	2791820	2791825		1.302216
NC_000913	2791825	2791830		1.175324
NC_000913	2791830	2791835		1.169974
NC_000913	2791835	2791840		1.173369
NC_000913	2791840	2791845		1.154667
NC_000913	2791845	2791850		1.189479
NC_000913	2791850	2791855		1.118243
NC_000913	2791855	2791860		1.125590
NC_000913	2791860	2791865		1.117197
NC_000913	2791865	2791870		0.980891
NC_000913	2791870	2791875		0.942339
NC_000913	2791875	2791880		1.052323
NC_000913	2791880	2791885		1.029103
NC_000913	2791885	2791890		1.022958
NC_000913	2791890	2791895		0.492769
NC_000913	2791895	2791900		0.352568
NC_000913	2791900	2791905		0.257823
NC_000913	2791905	2791910		0.201235
NC_000913	2791910	2791915		0.156769
NC_000913	2791915	2791920		0.139096
NC_000913	2791920	2791925		0.172104
NC_000913	2791925	2791930		0.205163
NC_000913	2791930	2791935		0.228985
NC_000913	2791935	2791940		0.163595
NC_000913	2791940	2791945		0.168329
NC_000913	2791945	2791950		0.146744
NC_000913	2791950	2791955		0.185159
NC_000913	2791955	2791960		0.216906
NC_000913	2791960	2791965		0.164315
NC_000913	2791965	2791970		0.338172
NC_000913	2791970	2791975		0.300152
NC_000913	2791975	2791980		0.297585
NC_000913	2791980	2791985		0.263555
NC_000913	2791985	2791990		0.250450
NC_000913	2791990	2791995		0.274819
NC_000913	2791995	2792000		0.335176
NC_000913	2792000	2792005		0.260253
NC_000913	2792005	2792010		0.231692
NC_000913	2792010	2792015		0.233872
NC_000913	2792015	2792020		0.243667
NC_000913	2792020	2792025		0.102926
NC_000913	2792025	2792030		0.089852
NC_000913	2792030	2792035		0.079812
NC_000913	2792035	2792040		0.071055
NC_000913	2792040	2792045		0.076324
NC_000913	2792045	2792050		0.079315
NC_000913	2792050	2792055		0.080076
NC_000913	2792055	2792060		0.073448
NC_000913	2792060	2792065		0.262256
NC_000913	2792065	2792070		0.314664
NC_000913	2792070	2792075		0.516444
NC_000913	2792075	2792080		0.490726
NC_000913	2792080	2792085		0.460492
NC_000913	2792085	2792090		0.377556
NC_000913	2792090	2792095		0.368452
NC_000913	2792095	2792100		0.473792
NC_000913	2792100	2792105		0.426035
NC_000913	2792105	2792110		0.467822
NC_000913	2792110	2792115		0.474063
NC_000913	2792115	2792120		0.517979
NC_000913	2792120	2792125		0.463935
NC_000913	2792125	2792130		0.517615
NC_000913	2792130	2792135		0.497801
NC_000913	2792135	2792140		0.523170
NC_000913	2792140	2792145		0.444502
NC_000913	2792145	2792150		0.420989
NC_000913	2792150	2792155		0.405004
NC_000913	2792155	2792160		0.506855
NC_000913	2792160	2792165		0.453319
NC_000913	2792165	2792170		0.511467
NC_000913	2792170	2792175		0.499455
NC_000913	2792175	2792180		0.360988
NC_000913	2792180	2792185		0.288671
NC_000913	2792185	2792190		0.278207
NC_000913	2792190	2792195		0.307793
NC_000913	2792195	2792200		0.323438
NC_000913	2792200	2792205		0.361005
NC_000913	2792205	2792210		0.351949
NC_000913	2792210	2792215		0.365652
NC_000913	2792215	2792220		0.261755
NC_000913	2792220	2792225		0.184866
NC_000913	2792225	2792230		0.270632
NC_000913	2792230	2792235		0.210168
NC_000913	2792235	2792240		0.173991
NC_000913	2792240	2792245		0.172446
NC_000913	2792245	2792250		0.120513
NC_000913	2792250	2792255		0.126139
NC_000913	2792255	2792260		0.176949
NC_000913	2792260	2792265		0.173382
NC_000913	2792265	2792270		0.149154
NC_000913	2792270	2792275		0.395150
NC_000913	2792275	2792280		0.384847
NC_000913	2792280	2792285		0.400005
NC_000913	2792285	2792290		0.356832
NC_000913	2792290	2792295		0.414104
NC_000913	2792295	2792300		0.496548
NC_000913	2792300	2792305		0.648570
NC_000913	2792305	2792310		0.523493
NC_000913	2792310	2792315		0.421160
NC_000913	2792315	2792320		0.480116
NC_000913	2792320	2792325		0.440240
NC_000913	2792325	2792330		0.462082
NC_000913	2792330	2792335		0.444872
NC_000913	2792335	2792340		0.452838
NC_000913	2792340	2792345		0.470946
NC_000913	2792345	2792350		0.456896
NC_000913	2792350	2792355		0.386083
NC_000913	2792355	2792360		0.467783
NC_000913	2792360	2792365		0.393269
NC_000913	2792365	2792370		0.385008
NC_000913	2792370	2792375		0.366970
NC_000913	2792375	2792380		0.306615
NC_000913	2792380	2792385		0.255236
NC_000913	2792385	2792390		0.234099
NC_000913	2792390	2792395		0.176953
NC_000913	2792395	2792400		0.201959
NC_000913	2792400	2792405		0.203337
NC_000913	2792405	2792410		0.253367
NC_000913	2792410	2792415		0.271420
NC_000913	2792415	2792420		0.324548
NC_000913	2792420	2792425		0.241140
NC_000913	2792425	2792430		0.213006
NC_000913	2792430	2792435		0.142175
NC_000913	2792435	2792440		0.140579
NC_000913	2792440	2792445		0.141070
NC_000913	2792445	2792450		0.154388
NC_000913	2792450	2792455		0.169316
NC_000913	2792455	2792460		0.180565
NC_000913	2792460	2792465		0.247652
NC_000913	2792465	2792470		0.420962
NC_000913	2792470	2792475		0.720080
NC_000913	2792475	2792480		0.467467
NC_000913	2792480	2792485		0.380812
NC_000913	2792485	2792490		0.453549
NC_000913	2792490	2792495		0.451939
NC_000913	2792495	2792500		0.278748
NC_000913	2792500	2792505		0.263101
NC_000913	2792505	2792510		0.240795
NC_000913	2792510	2792515		0.253019
NC_000913	2792515	2792520		0.235652
NC_000913	2792520	2792525		0.177630
NC_000913	2792525	2792530		0.174653
NC_000913	2792530	2792535		0.244201
NC_000913	2792535	2792540		0.294182
NC_000913	2792540	2792545		0.214275
NC_000913	2792545	2792550		0.172833
NC_000913	2792550	2792555		0.167073
NC_000913	2792555	2792560		0.139163
NC_000913	2792560	2792565		0.138660
NC_000913	2792565	2792570		0.127592
NC_000913	2792570	2792575		0.120609
NC_000913	2792575	2792580		0.130943
NC_000913	2792580	2792585		0.145657
NC_000913	2792585	2792590		0.231865
NC_000913	2792590	2792595		0.414547
NC_000913	2792595	2792600		0.533056
NC_000913	2792600	2792605		0.504207
NC_000913	2792605	2792610		0.564080
NC_000913	2792610	2792615		0.616947
NC_000913	2792615	2792620		0.728711
NC_000913	2792620	2792625		0.753399
NC_000913	2792625	2792630		0.698643
NC_000913	2792630	2792635		0.659704
NC_000913	2792635	2792640		0.723833
NC_000913	2792640	2792645		0.615507
NC_000913	2792645	2792650		0.707881
NC_000913	2792650	2792655		0.698669
NC_000913	2792655	2792660		0.724540
NC_000913	2792660	2792665		0.951715
NC_000913	2792665	2792670		1.151983
NC_000913	2792670	2792675		1.969232
NC_000913	2792675	2792680		2.553763
NC_000913	2792680	2792685		3.300263
NC_000913	2792685	2792690		4.509985
NC_000913	2792690	2792695		5.200436
NC_000913	2792695	2792700		5.927873
NC_000913	2792700	2792705		6.662115
NC_000913	2792705	2792710		6.769321
NC_000913	2792710	2792715		6.777057
NC_000913	2792715	2792720		6.470458
NC_000913	2792720	2792725		4.844667
NC_000913	2792725	2792730		4.086301
NC_000913	2792730	2792735		4.241728
NC_000913	2792735	2792740		2.693050
NC_000913	2792740	2792745		1.397943
NC_000913	2792745	2792750		0.771034
NC_000913	2792750	2792755		0.738109
NC_000913	2792755	2792760		0.621213
NC_000913	2792760	2792765		0.507401
NC_000913	2792765	2792770		0.465649
NC_000913	2792770	2792775		0.479736
NC_000913	2792775	2792780		0.541777
NC_000913	2792780	2792785		0.378489
NC_000913	2792785	2792790		0.385141
NC_000913	2792790	2792795		0.466089
NC_000913	2792795	2792800		0.510054
NC_000913	2792800	2792805		0.423093
NC_000913	2792805	2792810		0.399881
NC_000913	2792810	2792815		0.388548
NC_000913	2792815	2792820		0.329981
NC_000913	2792820	2792825		0.293754
NC_000913	2792825	2792830		0.291898
NC_000913	2792830	2792835		0.282477
NC_000913	2792835	2792840		0.269442
NC_000913	2792840	2792845		0.251397
NC_000913	2792845	2792850		0.277881
NC_000913	2792850	2792855		0.271645
NC_000913	2792855	2792860		0.302720
NC_000913	2792860	2792865		0.248348
NC_000913	2792865	2792870		0.264393
NC_000913	2792870	2792875		0.274749
NC_000913	2792875	2792880		0.363554
NC_000913	2792880	2792885		0.321353
NC_000913	2792885	2792890		0.385487
NC_000913	2792890	2792895		0.429039
NC_000913	2792895	2792900		0.544699
NC_000913	2792900	2792905		0.511284
NC_000913	2792905	2792910		0.454263
NC_000913	2792910	2792915		0.241809
NC_000913	2792915	2792920		0.233352
NC_000913	2792920	2792925		0.226121
NC_000913	2792925	2792930		0.227515
NC_000913	2792930	2792935		0.211481
NC_000913	2792935	2792940		0.190341
NC_000913	2792940	2792945		0.273654
NC_000913	2792945	2792950		0.310285
NC_000913	2792950	2792955		0.328522
NC_000913	2792955	2792960		0.314545
NC_000913	2792960	2792965		0.302930
NC_000913	2792965	2792970		0.322240
NC_000913	2792970	2792975		0.288664
NC_000913	2792975	2792980		0.309071
NC_000913	2792980	2792985		0.248753
NC_000913	2792985	2792990		0.249198
NC_000913	2792990	2792995		0.224453
NC_000913	2792995	2793000		0.309025
NC_000913	2793000	2793005		0.271517
NC_000913	2793005	2793010		0.363672
NC_000913	2793010	2793015		0.392279
NC_000913	2793015	2793020		0.536384
NC_000913	2793020	2793025		0.328138
NC_000913	2793025	2793030		0.268142
NC_000913	2793030	2793035		0.270526
NC_000913	2793035	2793040		0.279335
NC_000913	2793040	2793045		0.281323
NC_000913	2793045	2793050		0.314421
NC_000913	2793050	2793055		0.317005
NC_000913	2793055	2793060		0.424796
NC_000913	2793060	2793065		0.464626
NC_000913	2793065	2793070		0.599327
NC_000913	2793070	2793075		0.739544
NC_000913	2793075	2793080		0.698524
NC_000913	2793080	2793085		0.690477
NC_000913	2793085	2793090		0.639743
NC_000913	2793090	2793095		0.600349
NC_000913	2793095	2793100		0.567495
NC_000913	2793100	2793105		0.558762
NC_000913	2793105	2793110		0.528251
NC_000913	2793110	2793115		0.493728
NC_000913	2793115	2793120		0.597302
NC_000913	2793120	2793125		0.561691
NC_000913	2793125	2793130		0.597086
NC_000913	2793130	2793135		0.667828
NC_000913	2793135	2793140		0.700542
NC_000913	2793140	2793145		0.788542
NC_000913	2793145	2793150		0.698697
NC_000913	2793150	2793155		0.552968
NC_000913	2793155	2793160		0.559289
NC_000913	2793160	2793165		0.586055
NC_000913	2793165	2793170		0.429386
NC_000913	2793170	2793175		0.384765
NC_000913	2793175	2793180		0.395566
NC_000913	2793180	2793185		0.379825
NC_000913	2793185	2793190		0.294852
NC_000913	2793190	2793195		0.245739
NC_000913	2793195	2793200		0.096478
NC_000913	2793200	2793205		0.059604
NC_000913	2793205	2793210		0.043426
NC_000913	2793210	2793215		0.040803
NC_000913	2793215	2793220		0.047105
NC_000913	2793220	2793225		0.048418
NC_000913	2793225	2793230		0.061679
NC_000913	2793230	2793235		0.061502
NC_000913	2793235	2793240		0.137202
NC_000913	2793240	2793245		0.133472
NC_000913	2793245	2793250		0.141924
NC_000913	2793250	2793255		0.132714
NC_000913	2793255	2793260		0.145004
NC_000913	2793260	2793265		0.139074
NC_000913	2793265	2793270		0.197992
NC_000913	2793270	2793275		0.158079
NC_000913	2793275	2793280		0.209671
NC_000913	2793280	2793285		0.214375
NC_000913	2793285	2793290		0.181343
NC_000913	2793290	2793295		0.160197
NC_000913	2793295	2793300		0.169129
NC_000913	2793300	2793305		0.235561
NC_000913	2793305	2793310		0.301919
NC_000913	2793310	2793315		0.357395
NC_000913	2793315	2793320		0.385444
NC_000913	2793320	2793325		0.290592
NC_000913	2793325	2793330		0.290372
NC_000913	2793330	2793335		0.260544
NC_000913	2793335	2793340		0.294848
NC_000913	2793340	2793345		0.282100
NC_000913	2793345	2793350		0.322218
NC_000913	2793350	2793355		0.335039
NC_000913	2793355	2793360		0.303581
NC_000913	2793360	2793365		0.264405
NC_000913	2793365	2793370		0.251997
NC_000913	2793370	2793375		0.258735
NC_000913	2793375	2793380		0.274168
NC_000913	2793380	2793385		0.382723
NC_000913	2793385	2793390		0.388089
NC_000913	2793390	2793395		0.365387
NC_000913	2793395	2793400		0.349504
NC_000913	2793400	2793405		0.294134
NC_000913	2793405	2793410		0.380134
NC_000913	2793410	2793415		0.390933
NC_000913	2793415	2793420		0.392245
NC_000913	2793420	2793425		0.424747
NC_000913	2793425	2793430		0.346686
NC_000913	2793430	2793435		0.409120
NC_000913	2793435	2793440		0.636085
NC_000913	2793440	2793445		0.787471
NC_000913	2793445	2793450		1.296824
NC_000913	2793450	2793455		1.319683
NC_000913	2793455	2793460		1.307693
NC_000913	2793460	2793465		0.976210
NC_000913	2793465	2793470		0.937803
NC_000913	2793470	2793475		0.941248
NC_000913	2793475	2793480		0.910114
NC_000913	2793480	2793485		0.960398
NC_000913	2793485	2793490		0.929683
NC_000913	2793490	2793495		0.732966
NC_000913	2793495	2793500		0.814522
NC_000913	2793500	2793505		0.842078
NC_000913	2793505	2793510		0.906711
NC_000913	2793510	2793515		0.907161
NC_000913	2793515	2793520		1.009395
NC_000913	2793520	2793525		1.030742
NC_000913	2793525	2793530		1.372755
NC_000913	2793530	2793535		1.577218
NC_000913	2793535	2793540		1.632567
NC_000913	2793540	2793545		1.892066
NC_000913	2793545	2793550		1.679114
NC_000913	2793550	2793555		1.667001
NC_000913	2793555	2793560		1.541108
NC_000913	2793560	2793565		1.620734
NC_000913	2793565	2793570		1.581820
NC_000913	2793570	2793575		1.688990
NC_000913	2793575	2793580		1.637069
NC_000913	2793580	2793585		1.583482
NC_000913	2793585	2793590		1.528738
NC_000913	2793590	2793595		1.292010
NC_000913	2793595	2793600		0.903696
NC_000913	2793600	2793605		0.775133
NC_000913	2793605	2793610		0.720536
NC_000913	2793610	2793615		0.689907
NC_000913	2793615	2793620		0.693535
NC_000913	2793620	2793625		0.712996
NC_000913	2793625	2793630		0.760514
NC_000913	2793630	2793635		0.737454
NC_000913	2793635	2793640		0.645733
NC_000913	2793640	2793645		0.496765
NC_000913	2793645	2793650		0.327614
NC_000913	2793650	2793655		0.275143
NC_000913	2793655	2793660		0.306041
NC_000913	2793660	2793665		0.300576
NC_000913	2793665	2793670		0.309269
NC_000913	2793670	2793675		0.480830
NC_000913	2793675	2793680		0.459542
NC_000913	2793680	2793685		0.377604
NC_000913	2793685	2793690		0.383018
NC_000913	2793690	2793695		0.356010
NC_000913	2793695	2793700		0.294376
NC_000913	2793700	2793705		0.294895
NC_000913	2793705	2793710		0.308444
NC_000913	2793710	2793715		0.279905
NC_000913	2793715	2793720		0.254587
NC_000913	2793720	2793725		0.239532
NC_000913	2793725	2793730		0.264463
NC_000913	2793730	2793735		0.259269
NC_000913	2793735	2793740		0.180887
NC_000913	2793740	2793745		0.205476
NC_000913	2793745	2793750		0.281472
NC_000913	2793750	2793755		0.332049
NC_000913	2793755	2793760		0.365877
NC_000913	2793760	2793765		0.350224
NC_000913	2793765	2793770		0.293574
NC_000913	2793770	2793775		0.219299
NC_000913	2793775	2793780		0.255862
NC_000913	2793780	2793785		0.270079
NC_000913	2793785	2793790		0.269276
NC_000913	2793790	2793795		0.223600
NC_000913	2793795	2793800		0.457205
NC_000913	2793800	2793805		0.452318
NC_000913	2793805	2793810		0.605038
NC_000913	2793810	2793815		0.621089
NC_000913	2793815	2793820		0.615449
NC_000913	2793820	2793825		0.709225
NC_000913	2793825	2793830		0.807719
NC_000913	2793830	2793835		0.760405
NC_000913	2793835	2793840		0.626857
NC_000913	2793840	2793845		0.639998
NC_000913	2793845	2793850		0.752015
NC_000913	2793850	2793855		0.720504
NC_000913	2793855	2793860		0.765607
NC_000913	2793860	2793865		1.052581
NC_000913	2793865	2793870		1.266452
NC_000913	2793870	2793875		1.326328
NC_000913	2793875	2793880		1.335758
NC_000913	2793880	2793885		1.850483
NC_000913	2793885	2793890		1.586858
NC_000913	2793890	2793895		1.643457
NC_000913	2793895	2793900		1.646550
NC_000913	2793900	2793905		1.558481
NC_000913	2793905	2793910		1.479665
NC_000913	2793910	2793915		1.549733
NC_000913	2793915	2793920		1.094668
NC_000913	2793920	2793925		0.942494
NC_000913	2793925	2793930		0.946742
NC_000913	2793930	2793935		0.751242
NC_000913	2793935	2793940		0.495561
NC_000913	2793940	2793945		0.457603
NC_000913	2793945	2793950		0.451133
NC_000913	2793950	2793955		0.432596
NC_000913	2793955	2793960		0.461693
NC_000913	2793960	2793965		0.491454
NC_000913	2793965	2793970		0.486176
NC_000913	2793970	2793975		0.469114
NC_000913	2793975	2793980		0.538689
NC_000913	2793980	2793985		0.523907
NC_000913	2793985	2793990		0.564331
NC_000913	2793990	2793995		0.666434
NC_000913	2793995	2794000		0.701537
NC_000913	2794000	2794005		0.348601
NC_000913	2794005	2794010		0.347886
NC_000913	2794010	2794015		0.315782
NC_000913	2794015	2794020		0.295660
NC_000913	2794020	2794025		0.261458
NC_000913	2794025	2794030		0.280663
NC_000913	2794030	2794035		0.314881
NC_000913	2794035	2794040		0.277991
NC_000913	2794040	2794045		0.302965
NC_000913	2794045	2794050		0.278218
NC_000913	2794050	2794055		0.348612
NC_000913	2794055	2794060		0.335022
NC_000913	2794060	2794065		0.397493
NC_000913	2794065	2794070		0.371901
NC_000913	2794070	2794075		0.358803
NC_000913	2794075	2794080		0.369770
NC_000913	2794080	2794085		0.285908
NC_000913	2794085	2794090		0.248264
NC_000913	2794090	2794095		0.229610
NC_000913	2794095	2794100		0.226190
NC_000913	2794100	2794105		0.188671
NC_000913	2794105	2794110		0.289896
NC_000913	2794110	2794115		0.233342
NC_000913	2794115	2794120		0.235043
NC_000913	2794120	2794125		0.374662
NC_000913	2794125	2794130		0.377598
NC_000913	2794130	2794135		0.410898
NC_000913	2794135	2794140		0.278077
NC_000913	2794140	2794145		0.254715
NC_000913	2794145	2794150		0.276066
NC_000913	2794150	2794155		0.303575
NC_000913	2794155	2794160		0.310431
NC_000913	2794160	2794165		0.349082
NC_000913	2794165	2794170		0.397703
NC_000913	2794170	2794175		0.408397
NC_000913	2794175	2794180		0.250402
NC_000913	2794180	2794185		0.415324
NC_000913	2794185	2794190		0.432034
NC_000913	2794190	2794195		0.282893
NC_000913	2794195	2794200		0.250423
NC_000913	2794200	2794205		0.200798
NC_000913	2794205	2794210		0.215862
NC_000913	2794210	2794215		0.161503
NC_000913	2794215	2794220		0.173969
NC_000913	2794220	2794225		0.196676
NC_000913	2794225	2794230		0.264732
NC_000913	2794230	2794235		0.346183
NC_000913	2794235	2794240		0.386537
NC_000913	2794240	2794245		0.363184
NC_000913	2794245	2794250		0.395599
NC_000913	2794250	2794255		0.551679
NC_000913	2794255	2794260		0.580400
NC_000913	2794260	2794265		0.443337
NC_000913	2794265	2794270		0.179965
NC_000913	2794270	2794275		0.130052
NC_000913	2794275	2794280		0.116755
NC_000913	2794280	2794285		0.056928
NC_000913	2794285	2794290		0.031897
NC_000913	2794290	2794295		0.031832
NC_000913	2794295	2794300		0.046772
NC_000913	2794300	2794305		0.062373
NC_000913	2794305	2794310		0.080093
NC_000913	2794310	2794315		0.095357
NC_000913	2794315	2794320		0.208195
NC_000913	2794320	2794325		0.328766
NC_000913	2794325	2794330		0.317955
NC_000913	2794330	2794335		0.349124
NC_000913	2794335	2794340		0.329508
NC_000913	2794340	2794345		0.326748
NC_000913	2794345	2794350		0.300556
NC_000913	2794350	2794355		0.256649
NC_000913	2794355	2794360		0.245245
NC_000913	2794360	2794365		0.239792
NC_000913	2794365	2794370		0.248542
NC_000913	2794370	2794375		0.249891
NC_000913	2794375	2794380		0.160234
NC_000913	2794380	2794385		0.224930
NC_000913	2794385	2794390		0.220814
NC_000913	2794390	2794395		0.185496
NC_000913	2794395	2794400		0.178847
NC_000913	2794400	2794405		0.171075
NC_000913	2794405	2794410		0.183002
NC_000913	2794410	2794415		0.142542
NC_000913	2794415	2794420		0.116332
NC_000913	2794420	2794425		0.132714
NC_000913	2794425	2794430		0.102777
NC_000913	2794430	2794435		0.200054
NC_000913	2794435	2794440		0.216068
NC_000913	2794440	2794445		0.348425
NC_000913	2794445	2794450		0.284223
NC_000913	2794450	2794455		0.258686
NC_000913	2794455	2794460		0.194263
NC_000913	2794460	2794465		0.184978
NC_000913	2794465	2794470		0.142649
NC_000913	2794470	2794475		0.161927
NC_000913	2794475	2794480		0.184864
NC_000913	2794480	2794485		0.275894
NC_000913	2794485	2794490		0.342751
NC_000913	2794490	2794495		0.391990
NC_000913	2794495	2794500		0.411673
NC_000913	2794500	2794505		0.417394
NC_000913	2794505	2794510		0.184139
NC_000913	2794510	2794515		0.265603
NC_000913	2794515	2794520		0.213413
NC_000913	2794520	2794525		0.227377
NC_000913	2794525	2794530		0.262449
NC_000913	2794530	2794535		0.259089
NC_000913	2794535	2794540		0.286187
NC_000913	2794540	2794545		0.331465
NC_000913	2794545	2794550		0.683826
NC_000913	2794550	2794555		0.770392
NC_000913	2794555	2794560		0.724077
NC_000913	2794560	2794565		0.583663
NC_000913	2794565	2794570		0.446704
NC_000913	2794570	2794575		0.435723
NC_000913	2794575	2794580		0.375361
NC_000913	2794580	2794585		0.358680
NC_000913	2794585	2794590		0.417931
NC_000913	2794590	2794595		0.292017
NC_000913	2794595	2794600		0.308468
NC_000913	2794600	2794605		0.291592
NC_000913	2794605	2794610		0.305453
NC_000913	2794610	2794615		0.392116
NC_000913	2794615	2794620		0.342015
NC_000913	2794620	2794625		0.334922
NC_000913	2794625	2794630		0.270126
NC_000913	2794630	2794635		0.268994
NC_000913	2794635	2794640		0.321984
NC_000913	2794640	2794645		0.263744
NC_000913	2794645	2794650		0.254767
NC_000913	2794650	2794655		0.277876
NC_000913	2794655	2794660		0.349531
NC_000913	2794660	2794665		0.407404
NC_000913	2794665	2794670		0.380246
NC_000913	2794670	2794675		0.456007
NC_000913	2794675	2794680		0.477031
NC_000913	2794680	2794685		0.286485
NC_000913	2794685	2794690		0.289160
NC_000913	2794690	2794695		0.193353
NC_000913	2794695	2794700		0.167434
NC_000913	2794700	2794705		0.189204
NC_000913	2794705	2794710		0.131072
NC_000913	2794710	2794715		0.107644
NC_000913	2794715	2794720		0.116006
NC_000913	2794720	2794725		0.122742
NC_000913	2794725	2794730		0.152191
NC_000913	2794730	2794735		0.157635
NC_000913	2794735	2794740		0.168160
NC_000913	2794740	2794745		0.280284
NC_000913	2794745	2794750		0.340949
NC_000913	2794750	2794755		0.371651
NC_000913	2794755	2794760		0.381653
NC_000913	2794760	2794765		0.343437
NC_000913	2794765	2794770		0.308466
NC_000913	2794770	2794775		0.435311
NC_000913	2794775	2794780		0.351893
NC_000913	2794780	2794785		0.389481
NC_000913	2794785	2794790		0.389995
NC_000913	2794790	2794795		0.305960
NC_000913	2794795	2794800		0.260616
NC_000913	2794800	2794805		0.295054
NC_000913	2794805	2794810		0.313526
NC_000913	2794810	2794815		0.317732
NC_000913	2794815	2794820		0.293995
NC_000913	2794820	2794825		0.229919
NC_000913	2794825	2794830		0.143385
NC_000913	2794830	2794835		0.084946
NC_000913	2794835	2794840		0.090343
NC_000913	2794840	2794845		0.102915
NC_000913	2794845	2794850		0.107495
NC_000913	2794850	2794855		0.084376
NC_000913	2794855	2794860		0.072319
NC_000913	2794860	2794865		0.141681
NC_000913	2794865	2794870		0.374313
NC_000913	2794870	2794875		0.397055
NC_000913	2794875	2794880		0.566965
NC_000913	2794880	2794885		0.521201
NC_000913	2794885	2794890		0.453790
NC_000913	2794890	2794895		0.428456
NC_000913	2794895	2794900		0.368656
NC_000913	2794900	2794905		0.212724
NC_000913	2794905	2794910		0.233190
NC_000913	2794910	2794915		0.270795
NC_000913	2794915	2794920		0.206107
NC_000913	2794920	2794925		0.164178
NC_000913	2794925	2794930		0.192947
NC_000913	2794930	2794935		0.236549
NC_000913	2794935	2794940		0.284531
NC_000913	2794940	2794945		0.251532
NC_000913	2794945	2794950		0.251342
NC_000913	2794950	2794955		0.262862
NC_000913	2794955	2794960		0.365340
NC_000913	2794960	2794965		0.296727
NC_000913	2794965	2794970		0.288051
NC_000913	2794970	2794975		0.268103
NC_000913	2794975	2794980		0.326849
NC_000913	2794980	2794985		0.347774
NC_000913	2794985	2794990		0.438170
NC_000913	2794990	2794995		0.615776
NC_000913	2794995	2795000		0.738927
NC_000913	2795000	2795005		1.002133
NC_000913	2795005	2795010		2.342034
NC_000913	2795010	2795015		1.541642
NC_000913	2795015	2795020		1.534631
NC_000913	2795020	2795025		1.238865
NC_000913	2795025	2795030		1.246100
NC_000913	2795030	2795035		0.785574
NC_000913	2795035	2795040		0.710434
NC_000913	2795040	2795045		0.763694
NC_000913	2795045	2795050		0.512062
NC_000913	2795050	2795055		0.481522
NC_000913	2795055	2795060		0.384002
NC_000913	2795060	2795065		0.411310
NC_000913	2795065	2795070		0.560793
NC_000913	2795070	2795075		0.442383
NC_000913	2795075	2795080		0.481016
NC_000913	2795080	2795085		0.607400
NC_000913	2795085	2795090		0.669572
NC_000913	2795090	2795095		0.596280
NC_000913	2795095	2795100		0.794648
NC_000913	2795100	2795105		0.675647
NC_000913	2795105	2795110		0.620132
NC_000913	2795110	2795115		0.647190
NC_000913	2795115	2795120		0.533665
NC_000913	2795120	2795125		0.489701
NC_000913	2795125	2795130		0.525971
NC_000913	2795130	2795135		0.638833
NC_000913	2795135	2795140		0.449205
NC_000913	2795140	2795145		0.254587
NC_000913	2795145	2795150		0.220745
NC_000913	2795150	2795155		0.205562
NC_000913	2795155	2795160		0.248083
NC_000913	2795160	2795165		0.239967
NC_000913	2795165	2795170		0.267412
NC_000913	2795170	2795175		0.249656
NC_000913	2795175	2795180		0.246103
NC_000913	2795180	2795185		0.302748
NC_000913	2795185	2795190		0.328590
NC_000913	2795190	2795195		0.247128
NC_000913	2795195	2795200		0.240587
NC_000913	2795200	2795205		0.244952
NC_000913	2795205	2795210		0.286983
NC_000913	2795210	2795215		0.276809
NC_000913	2795215	2795220		0.267672
NC_000913	2795220	2795225		0.270571
NC_000913	2795225	2795230		0.357973
NC_000913	2795230	2795235		0.309621
NC_000913	2795235	2795240		0.411367
NC_000913	2795240	2795245		0.370055
NC_000913	2795245	2795250		0.407463
NC_000913	2795250	2795255		0.360990
NC_000913	2795255	2795260		0.289619
NC_000913	2795260	2795265		0.316367
NC_000913	2795265	2795270		0.385192
NC_000913	2795270	2795275		0.287726
NC_000913	2795275	2795280		0.302039
NC_000913	2795280	2795285		0.312707
NC_000913	2795285	2795290		0.305618
NC_000913	2795290	2795295		0.289599
NC_000913	2795295	2795300		0.123793
NC_000913	2795300	2795305		0.168633
NC_000913	2795305	2795310		0.120029
NC_000913	2795310	2795315		0.139780
NC_000913	2795315	2795320		0.121321
NC_000913	2795320	2795325		0.120105
NC_000913	2795325	2795330		0.165414
NC_000913	2795330	2795335		0.179383
NC_000913	2795335	2795340		0.129885
NC_000913	2795340	2795345		0.062156
NC_000913	2795345	2795350		0.031061
NC_000913	2795350	2795355		0.023788
NC_000913	2795355	2795360		0.024090
NC_000913	2795360	2795365		0.022775
NC_000913	2795365	2795370		0.022633
NC_000913	2795370	2795375		0.032056
NC_000913	2795375	2795380		0.119826
NC_000913	2795380	2795385		0.133855
NC_000913	2795385	2795390		0.121969
NC_000913	2795390	2795395		0.158665
NC_000913	2795395	2795400		0.252205
NC_000913	2795400	2795405		0.251526
NC_000913	2795405	2795410		0.214703
NC_000913	2795410	2795415		0.199985
NC_000913	2795415	2795420		0.192352
NC_000913	2795420	2795425		0.175484
NC_000913	2795425	2795430		0.190183
NC_000913	2795430	2795435		0.233177
NC_000913	2795435	2795440		0.277546
NC_000913	2795440	2795445		0.310655
NC_000913	2795445	2795450		0.266268
NC_000913	2795450	2795455		0.250723
NC_000913	2795455	2795460		0.168349
NC_000913	2795460	2795465		0.188399
NC_000913	2795465	2795470		0.068958
NC_000913	2795470	2795475		0.075195
NC_000913	2795475	2795480		0.092098
NC_000913	2795480	2795485		0.095408
NC_000913	2795485	2795490		0.092819
NC_000913	2795490	2795495		0.188563
NC_000913	2795495	2795500		0.286662
NC_000913	2795500	2795505		0.400384
NC_000913	2795505	2795510		0.328014
NC_000913	2795510	2795515		0.274029
NC_000913	2795515	2795520		0.242752
NC_000913	2795520	2795525		0.290098
NC_000913	2795525	2795530		0.272155
NC_000913	2795530	2795535		0.263777
NC_000913	2795535	2795540		0.326009
NC_000913	2795540	2795545		0.316112
NC_000913	2795545	2795550		0.501925
NC_000913	2795550	2795555		0.736224
NC_000913	2795555	2795560		0.852958
NC_000913	2795560	2795565		1.617345
NC_000913	2795565	2795570		1.153971
NC_000913	2795570	2795575		0.657215
NC_000913	2795575	2795580		0.544191
NC_000913	2795580	2795585		0.234104
NC_000913	2795585	2795590		0.236217
NC_000913	2795590	2795595		0.218409
NC_000913	2795595	2795600		0.179029
NC_000913	2795600	2795605		0.150681
NC_000913	2795605	2795610		0.162516
NC_000913	2795610	2795615		0.156812
NC_000913	2795615	2795620		0.153975
NC_000913	2795620	2795625		0.148213
NC_000913	2795625	2795630		0.130588
NC_000913	2795630	2795635		0.141368
NC_000913	2795635	2795640		0.194065
NC_000913	2795640	2795645		0.240414
NC_000913	2795645	2795650		0.247380
NC_000913	2795650	2795655		0.241191
NC_000913	2795655	2795660		0.431633
NC_000913	2795660	2795665		0.457364
NC_000913	2795665	2795670		0.480082
NC_000913	2795670	2795675		0.603069
NC_000913	2795675	2795680		0.802243
NC_000913	2795680	2795685		0.808600
NC_000913	2795685	2795690		0.597763
NC_000913	2795690	2795695		0.728816
NC_000913	2795695	2795700		0.685628
NC_000913	2795700	2795705		0.853914
NC_000913	2795705	2795710		0.523057
NC_000913	2795710	2795715		0.759507
NC_000913	2795715	2795720		0.919374
NC_000913	2795720	2795725		1.295379
NC_000913	2795725	2795730		1.388053
NC_000913	2795730	2795735		1.398606
NC_000913	2795735	2795740		1.356403
NC_000913	2795740	2795745		1.473011
NC_000913	2795745	2795750		1.506862
NC_000913	2795750	2795755		1.036709
NC_000913	2795755	2795760		0.945908
NC_000913	2795760	2795765		0.467657
NC_000913	2795765	2795770		0.467971
NC_000913	2795770	2795775		0.517175
NC_000913	2795775	2795780		0.439247
NC_000913	2795780	2795785		0.676048
NC_000913	2795785	2795790		0.569886
NC_000913	2795790	2795795		0.565562
NC_000913	2795795	2795800		0.547115
NC_000913	2795800	2795805		0.588554
NC_000913	2795805	2795810		0.507574
NC_000913	2795810	2795815		0.500150
NC_000913	2795815	2795820		0.444195
NC_000913	2795820	2795825		0.433785
NC_000913	2795825	2795830		0.336827
NC_000913	2795830	2795835		0.318302
NC_000913	2795835	2795840		0.302019
NC_000913	2795840	2795845		0.238620
NC_000913	2795845	2795850		0.227963
NC_000913	2795850	2795855		0.521124
NC_000913	2795855	2795860		0.323353
NC_000913	2795860	2795865		0.336555
NC_000913	2795865	2795870		0.275381
NC_000913	2795870	2795875		0.210438
NC_000913	2795875	2795880		0.207684
NC_000913	2795880	2795885		0.167436
NC_000913	2795885	2795890		0.138318
NC_000913	2795890	2795895		0.159336
NC_000913	2795895	2795900		0.160177
NC_000913	2795900	2795905		0.163974
NC_000913	2795905	2795910		0.183930
NC_000913	2795910	2795915		0.201957
NC_000913	2795915	2795920		0.193893
NC_000913	2795920	2795925		0.307731
NC_000913	2795925	2795930		0.296175
NC_000913	2795930	2795935		0.389106
NC_000913	2795935	2795940		0.157690
NC_000913	2795940	2795945		0.114605
NC_000913	2795945	2795950		0.120004
NC_000913	2795950	2795955		0.101787
NC_000913	2795955	2795960		0.093880
NC_000913	2795960	2795965		0.103864
NC_000913	2795965	2795970		0.110904
NC_000913	2795970	2795975		0.127190
NC_000913	2795975	2795980		0.149549
NC_000913	2795980	2795985		0.265965
NC_000913	2795985	2795990		0.276088
NC_000913	2795990	2795995		0.428130
NC_000913	2795995	2796000		0.485916
NC_000913	2796000	2796005		0.538681
NC_000913	2796005	2796010		0.516900
NC_000913	2796010	2796015		0.321960
NC_000913	2796015	2796020		0.255338
NC_000913	2796020	2796025		0.242153
NC_000913	2796025	2796030		0.262806
NC_000913	2796030	2796035		0.245197
NC_000913	2796035	2796040		0.264574
NC_000913	2796040	2796045		0.269880
NC_000913	2796045	2796050		0.336174
NC_000913	2796050	2796055		0.317868
NC_000913	2796055	2796060		0.382206
NC_000913	2796060	2796065		0.381145
NC_000913	2796065	2796070		0.351359
NC_000913	2796070	2796075		0.324663
NC_000913	2796075	2796080		0.320880
NC_000913	2796080	2796085		0.169207
NC_000913	2796085	2796090		0.165140
NC_000913	2796090	2796095		0.149122
NC_000913	2796095	2796100		0.136014
NC_000913	2796100	2796105		0.150404
NC_000913	2796105	2796110		0.249123
NC_000913	2796110	2796115		0.223366
NC_000913	2796115	2796120		0.230080
NC_000913	2796120	2796125		0.467624
NC_000913	2796125	2796130		0.578103
NC_000913	2796130	2796135		0.662055
NC_000913	2796135	2796140		0.617605
NC_000913	2796140	2796145		0.664581
NC_000913	2796145	2796150		0.635738
NC_000913	2796150	2796155		0.638459
NC_000913	2796155	2796160		0.889028
NC_000913	2796160	2796165		0.303264
NC_000913	2796165	2796170		0.185304
NC_000913	2796170	2796175		0.116212
NC_000913	2796175	2796180		0.090315
NC_000913	2796180	2796185		0.083213
NC_000913	2796185	2796190		0.111907
NC_000913	2796190	2796195		0.134563
NC_000913	2796195	2796200		0.283679
NC_000913	2796200	2796205		0.308547
NC_000913	2796205	2796210		0.451017
NC_000913	2796210	2796215		0.443516
NC_000913	2796215	2796220		0.419280
NC_000913	2796220	2796225		0.576490
NC_000913	2796225	2796230		0.445693
NC_000913	2796230	2796235		0.525833
NC_000913	2796235	2796240		0.456924
NC_000913	2796240	2796245		0.463137
NC_000913	2796245	2796250		0.465641
NC_000913	2796250	2796255		0.456274
NC_000913	2796255	2796260		0.647679
NC_000913	2796260	2796265		0.623144
NC_000913	2796265	2796270		0.643068
NC_000913	2796270	2796275		0.550417
NC_000913	2796275	2796280		0.489654
NC_000913	2796280	2796285		0.427831
NC_000913	2796285	2796290		0.354320
NC_000913	2796290	2796295		0.435931
NC_000913	2796295	2796300		0.315292
NC_000913	2796300	2796305		0.466155
NC_000913	2796305	2796310		0.410421
NC_000913	2796310	2796315		0.380939
NC_000913	2796315	2796320		0.341378
NC_000913	2796320	2796325		0.434241
NC_000913	2796325	2796330		0.425300
NC_000913	2796330	2796335		0.649483
NC_000913	2796335	2796340		0.784759
NC_000913	2796340	2796345		0.455484
NC_000913	2796345	2796350		0.314862
NC_000913	2796350	2796355		0.170250
NC_000913	2796355	2796360		0.127186
NC_000913	2796360	2796365		0.126024
NC_000913	2796365	2796370		0.128092
NC_000913	2796370	2796375		0.119933
NC_000913	2796375	2796380		0.117814
NC_000913	2796380	2796385		0.160536
NC_000913	2796385	2796390		0.205313
NC_000913	2796390	2796395		0.226311
NC_000913	2796395	2796400		0.315886
NC_000913	2796400	2796405		0.306418
NC_000913	2796405	2796410		0.395655
NC_000913	2796410	2796415		0.371700
NC_000913	2796415	2796420		0.381326
NC_000913	2796420	2796425		0.351081
NC_000913	2796425	2796430		0.459039
NC_000913	2796430	2796435		0.431217
NC_000913	2796435	2796440		0.569761
NC_000913	2796440	2796445		0.633655
NC_000913	2796445	2796450		0.497610
NC_000913	2796450	2796455		0.544668
NC_000913	2796455	2796460		0.479984
NC_000913	2796460	2796465		0.395973
NC_000913	2796465	2796470		0.358290
NC_000913	2796470	2796475		0.359988
NC_000913	2796475	2796480		0.367087
NC_000913	2796480	2796485		0.287378
NC_000913	2796485	2796490		0.202749
NC_000913	2796490	2796495		0.206415
NC_000913	2796495	2796500		0.121168
NC_000913	2796500	2796505		0.095401
NC_000913	2796505	2796510		0.098032
NC_000913	2796510	2796515		0.099389
NC_000913	2796515	2796520		0.088449
NC_000913	2796520	2796525		0.084168
NC_000913	2796525	2796530		0.072209
NC_000913	2796530	2796535		0.169856
NC_000913	2796535	2796540		0.196068
NC_000913	2796540	2796545		0.147209
NC_000913	2796545	2796550		0.149150
NC_000913	2796550	2796555		0.092856
NC_000913	2796555	2796560		0.134589
NC_000913	2796560	2796565		0.140022
NC_000913	2796565	2796570		0.097016
NC_000913	2796570	2796575		0.118583
NC_000913	2796575	2796580		0.118699
NC_000913	2796580	2796585		0.109874
NC_000913	2796585	2796590		0.095872
NC_000913	2796590	2796595		0.119222
NC_000913	2796595	2796600		0.117587
NC_000913	2796600	2796605		0.073637
NC_000913	2796605	2796610		0.075675
NC_000913	2796610	2796615		0.065975
NC_000913	2796615	2796620		0.066552
NC_000913	2796620	2796625		0.083618
NC_000913	2796625	2796630		0.106649
NC_000913	2796630	2796635		0.119628
NC_000913	2796635	2796640		0.119110
NC_000913	2796640	2796645		0.110662
NC_000913	2796645	2796650		0.271966
NC_000913	2796650	2796655		0.386449
NC_000913	2796655	2796660		0.467705
NC_000913	2796660	2796665		0.578734
NC_000913	2796665	2796670		0.553994
NC_000913	2796670	2796675		0.440820
NC_000913	2796675	2796680		0.480763
NC_000913	2796680	2796685		0.302869
NC_000913	2796685	2796690		0.148551
NC_000913	2796690	2796695		0.156262
NC_000913	2796695	2796700		0.132956
NC_000913	2796700	2796705		0.147750
NC_000913	2796705	2796710		0.185727
NC_000913	2796710	2796715		0.188130
NC_000913	2796715	2796720		0.249172
NC_000913	2796720	2796725		0.357601
NC_000913	2796725	2796730		0.320552
NC_000913	2796730	2796735		0.243799
NC_000913	2796735	2796740		0.251018
NC_000913	2796740	2796745		0.248018
NC_000913	2796745	2796750		0.290324
NC_000913	2796750	2796755		0.282272
NC_000913	2796755	2796760		0.391664
NC_000913	2796760	2796765		0.527834
NC_000913	2796765	2796770		0.837709
NC_000913	2796770	2796775		1.087620
NC_000913	2796775	2796780		1.413679
NC_000913	2796780	2796785		1.517060
NC_000913	2796785	2796790		1.507723
NC_000913	2796790	2796795		1.506958
NC_000913	2796795	2796800		1.511581
NC_000913	2796800	2796805		1.285603
NC_000913	2796805	2796810		1.039715
NC_000913	2796810	2796815		0.819622
NC_000913	2796815	2796820		0.690324
NC_000913	2796820	2796825		0.592175
NC_000913	2796825	2796830		0.561177
NC_000913	2796830	2796835		0.604407
NC_000913	2796835	2796840		0.631855
NC_000913	2796840	2796845		0.659380
NC_000913	2796845	2796850		0.706814
NC_000913	2796850	2796855		0.786313
NC_000913	2796855	2796860		0.846303
NC_000913	2796860	2796865		0.836615
NC_000913	2796865	2796870		0.807892
NC_000913	2796870	2796875		1.076601
NC_000913	2796875	2796880		1.370973
NC_000913	2796880	2796885		1.370848
NC_000913	2796885	2796890		1.189821
NC_000913	2796890	2796895		1.129455
NC_000913	2796895	2796900		1.073409
NC_000913	2796900	2796905		1.065373
NC_000913	2796905	2796910		1.235990
NC_000913	2796910	2796915		1.093690
NC_000913	2796915	2796920		1.651627
NC_000913	2796920	2796925		1.498662
NC_000913	2796925	2796930		1.509957
NC_000913	2796930	2796935		0.939911
NC_000913	2796935	2796940		0.485345
NC_000913	2796940	2796945		0.493831
NC_000913	2796945	2796950		0.546027
NC_000913	2796950	2796955		0.297243
NC_000913	2796955	2796960		0.261075
NC_000913	2796960	2796965		0.160123
NC_000913	2796965	2796970		0.163860
NC_000913	2796970	2796975		0.158957
NC_000913	2796975	2796980		0.119498
NC_000913	2796980	2796985		0.121564
NC_000913	2796985	2796990		0.109981
NC_000913	2796990	2796995		0.128120
NC_000913	2796995	2797000		0.238287
NC_000913	2797000	2797005		0.247494
NC_000913	2797005	2797010		0.422462
NC_000913	2797010	2797015		0.162403
NC_000913	2797015	2797020		0.149565
NC_000913	2797020	2797025		0.144942
NC_000913	2797025	2797030		0.228222
NC_000913	2797030	2797035		0.249018
NC_000913	2797035	2797040		0.246211
NC_000913	2797040	2797045		0.248674
NC_000913	2797045	2797050		0.213399
NC_000913	2797050	2797055		0.205748
NC_000913	2797055	2797060		0.117888
NC_000913	2797060	2797065		0.091888
NC_000913	2797065	2797070		0.065230
NC_000913	2797070	2797075		0.072054
NC_000913	2797075	2797080		0.059106
NC_000913	2797080	2797085		0.029998
NC_000913	2797085	2797090		0.018530
NC_000913	2797090	2797095		0.019964
NC_000913	2797095	2797100		0.018916
NC_000913	2797100	2797105		0.017038
NC_000913	2797105	2797110		0.017668
NC_000913	2797110	2797115		0.018070
NC_000913	2797115	2797120		0.018630
NC_000913	2797120	2797125		0.011148
NC_000913	2797125	2797130		0.016900
NC_000913	2797130	2797135		0.021300
NC_000913	2797135	2797140		0.037985
NC_000913	2797140	2797145		0.046576
NC_000913	2797145	2797150		0.056695
NC_000913	2797150	2797155		0.060123
NC_000913	2797155	2797160		0.081430
NC_000913	2797160	2797165		0.239228
NC_000913	2797165	2797170		0.330102
NC_000913	2797170	2797175		0.323205
NC_000913	2797175	2797180		0.441586
NC_000913	2797180	2797185		0.372541
NC_000913	2797185	2797190		0.354685
NC_000913	2797190	2797195		0.361865
NC_000913	2797195	2797200		0.448965
NC_000913	2797200	2797205		0.516910
NC_000913	2797205	2797210		0.975486
NC_000913	2797210	2797215		1.155049
NC_000913	2797215	2797220		1.287919
NC_000913	2797220	2797225		0.905780
NC_000913	2797225	2797230		0.738486
NC_000913	2797230	2797235		0.497834
NC_000913	2797235	2797240		0.461496
NC_000913	2797240	2797245		0.448401
NC_000913	2797245	2797250		0.453920
NC_000913	2797250	2797255		0.421580
NC_000913	2797255	2797260		0.455854
NC_000913	2797260	2797265		0.389713
NC_000913	2797265	2797270		0.616710
NC_000913	2797270	2797275		0.764622
NC_000913	2797275	2797280		1.007091
NC_000913	2797280	2797285		1.072748
NC_000913	2797285	2797290		1.219190
NC_000913	2797290	2797295		1.304271
NC_000913	2797295	2797300		1.202672
NC_000913	2797300	2797305		1.150779
NC_000913	2797305	2797310		1.036560
NC_000913	2797310	2797315		0.852243
NC_000913	2797315	2797320		0.755912
NC_000913	2797320	2797325		0.783670
NC_000913	2797325	2797330		0.731834
NC_000913	2797330	2797335		0.716029
NC_000913	2797335	2797340		0.737742
NC_000913	2797340	2797345		0.718259
NC_000913	2797345	2797350		0.683116
NC_000913	2797350	2797355		1.061485
NC_000913	2797355	2797360		0.821072
NC_000913	2797360	2797365		0.955936
NC_000913	2797365	2797370		0.959682
NC_000913	2797370	2797375		1.000131
NC_000913	2797375	2797380		1.007911
NC_000913	2797380	2797385		0.765843
NC_000913	2797385	2797390		0.765699
NC_000913	2797390	2797395		0.853577
NC_000913	2797395	2797400		0.770754
NC_000913	2797400	2797405		0.701537
NC_000913	2797405	2797410		0.668789
NC_000913	2797410	2797415		0.732929
NC_000913	2797415	2797420		0.491345
NC_000913	2797420	2797425		0.454447
NC_000913	2797425	2797430		0.428150
NC_000913	2797430	2797435		0.466019
NC_000913	2797435	2797440		0.430910
NC_000913	2797440	2797445		0.488064
NC_000913	2797445	2797450		1.115974
NC_000913	2797450	2797455		0.975138
NC_000913	2797455	2797460		0.674482
NC_000913	2797460	2797465		0.626509
NC_000913	2797465	2797470		0.552757
NC_000913	2797470	2797475		0.648076
NC_000913	2797475	2797480		0.533736
NC_000913	2797480	2797485		0.440571
NC_000913	2797485	2797490		0.432252
NC_000913	2797490	2797495		0.485762
NC_000913	2797495	2797500		0.462237
NC_000913	2797500	2797505		0.476706
NC_000913	2797505	2797510		0.413860
NC_000913	2797510	2797515		0.437717
NC_000913	2797515	2797520		0.437110
NC_000913	2797520	2797525		0.386073
NC_000913	2797525	2797530		0.416303
NC_000913	2797530	2797535		0.447524
NC_000913	2797535	2797540		0.368067
NC_000913	2797540	2797545		0.342370
NC_000913	2797545	2797550		0.409138
NC_000913	2797550	2797555		0.409436
NC_000913	2797555	2797560		0.490596
NC_000913	2797560	2797565		0.323155
NC_000913	2797565	2797570		0.393298
NC_000913	2797570	2797575		0.421926
NC_000913	2797575	2797580		0.447701
NC_000913	2797580	2797585		0.520004
NC_000913	2797585	2797590		0.730879
NC_000913	2797590	2797595		1.897032
NC_000913	2797595	2797600		3.530425
NC_000913	2797600	2797605		3.497494
NC_000913	2797605	2797610		3.646079
NC_000913	2797610	2797615		4.043203
NC_000913	2797615	2797620		3.286049
NC_000913	2797620	2797625		2.618016
NC_000913	2797625	2797630		2.148062
NC_000913	2797630	2797635		1.999948
NC_000913	2797635	2797640		1.573444
NC_000913	2797640	2797645		1.518008
NC_000913	2797645	2797650		1.458847
NC_000913	2797650	2797655		1.343278
NC_000913	2797655	2797660		1.279521
NC_000913	2797660	2797665		1.038235
NC_000913	2797665	2797670		0.976121
NC_000913	2797670	2797675		0.952602
NC_000913	2797675	2797680		0.954015
NC_000913	2797680	2797685		1.002631
NC_000913	2797685	2797690		0.947567
NC_000913	2797690	2797695		1.050409
NC_000913	2797695	2797700		0.994449
NC_000913	2797700	2797705		1.345852
NC_000913	2797705	2797710		0.848717
NC_000913	2797710	2797715		0.772475
NC_000913	2797715	2797720		0.751552
NC_000913	2797720	2797725		0.600401
NC_000913	2797725	2797730		0.379901
NC_000913	2797730	2797735		0.342881
NC_000913	2797735	2797740		0.373563
NC_000913	2797740	2797745		0.201814
NC_000913	2797745	2797750		0.141363
NC_000913	2797750	2797755		0.117900
NC_000913	2797755	2797760		0.121695
NC_000913	2797760	2797765		0.131745
NC_000913	2797765	2797770		0.140014
NC_000913	2797770	2797775		0.149178
NC_000913	2797775	2797780		0.166530
NC_000913	2797780	2797785		0.206558
NC_000913	2797785	2797790		0.310210
NC_000913	2797790	2797795		0.498577
NC_000913	2797795	2797800		0.672451
NC_000913	2797800	2797805		1.032878
NC_000913	2797805	2797810		1.265230
NC_000913	2797810	2797815		1.163795
NC_000913	2797815	2797820		1.391316
NC_000913	2797820	2797825		1.801840
NC_000913	2797825	2797830		2.179273
NC_000913	2797830	2797835		2.573794
NC_000913	2797835	2797840		2.681648
NC_000913	2797840	2797845		2.557118
NC_000913	2797845	2797850		2.034232
NC_000913	2797850	2797855		1.910044
NC_000913	2797855	2797860		1.810963
NC_000913	2797860	2797865		1.321268
NC_000913	2797865	2797870		1.345460
NC_000913	2797870	2797875		1.351462
NC_000913	2797875	2797880		1.225317
NC_000913	2797880	2797885		1.157824
NC_000913	2797885	2797890		1.253206
NC_000913	2797890	2797895		1.859226
NC_000913	2797895	2797900		2.566495
NC_000913	2797900	2797905		3.038653
NC_000913	2797905	2797910		3.329658
NC_000913	2797910	2797915		3.257700
NC_000913	2797915	2797920		3.860791
NC_000913	2797920	2797925		3.325847
NC_000913	2797925	2797930		2.999221
NC_000913	2797930	2797935		3.053403
NC_000913	2797935	2797940		2.855867
NC_000913	2797940	2797945		1.987098
NC_000913	2797945	2797950		0.902955
NC_000913	2797950	2797955		0.708998
NC_000913	2797955	2797960		0.642922
NC_000913	2797960	2797965		0.541461
NC_000913	2797965	2797970		0.495369
NC_000913	2797970	2797975		0.519173
NC_000913	2797975	2797980		0.537561
NC_000913	2797980	2797985		0.650072
NC_000913	2797985	2797990		0.587971
NC_000913	2797990	2797995		0.596331
NC_000913	2797995	2798000		0.640130
NC_000913	2798000	2798005		0.711821
NC_000913	2798005	2798010		0.702333
NC_000913	2798010	2798015		0.792761
NC_000913	2798015	2798020		0.586987
NC_000913	2798020	2798025		0.590258
NC_000913	2798025	2798030		0.394896
NC_000913	2798030	2798035		0.437174
NC_000913	2798035	2798040		0.387990
NC_000913	2798040	2798045		0.405251
NC_000913	2798045	2798050		0.316556
NC_000913	2798050	2798055		0.236465
NC_000913	2798055	2798060		0.238499
NC_000913	2798060	2798065		0.249270
NC_000913	2798065	2798070		0.271988
NC_000913	2798070	2798075		0.305681
NC_000913	2798075	2798080		0.465738
NC_000913	2798080	2798085		0.509991
NC_000913	2798085	2798090		0.604451
NC_000913	2798090	2798095		0.719649
NC_000913	2798095	2798100		0.629244
NC_000913	2798100	2798105		0.627364
NC_000913	2798105	2798110		0.722131
NC_000913	2798110	2798115		0.802770
NC_000913	2798115	2798120		0.850126
NC_000913	2798120	2798125		0.780869
NC_000913	2798125	2798130		0.644588
NC_000913	2798130	2798135		0.690518
NC_000913	2798135	2798140		0.674892
NC_000913	2798140	2798145		0.832922
NC_000913	2798145	2798150		0.599462
NC_000913	2798150	2798155		0.443792
NC_000913	2798155	2798160		0.435653
NC_000913	2798160	2798165		0.427204
NC_000913	2798165	2798170		0.441017
NC_000913	2798170	2798175		0.412733
NC_000913	2798175	2798180		0.368851
NC_000913	2798180	2798185		0.490025
NC_000913	2798185	2798190		0.652574
NC_000913	2798190	2798195		1.605864
NC_000913	2798195	2798200		1.699802
NC_000913	2798200	2798205		2.165273
NC_000913	2798205	2798210		1.511110
NC_000913	2798210	2798215		1.193739
NC_000913	2798215	2798220		1.111765
NC_000913	2798220	2798225		1.050486
NC_000913	2798225	2798230		1.088780
NC_000913	2798230	2798235		1.063746
NC_000913	2798235	2798240		0.930108
NC_000913	2798240	2798245		0.974537
NC_000913	2798245	2798250		0.991733
NC_000913	2798250	2798255		1.027165
NC_000913	2798255	2798260		1.264591
NC_000913	2798260	2798265		1.379812
NC_000913	2798265	2798270		1.594203
NC_000913	2798270	2798275		1.945132
NC_000913	2798275	2798280		2.123039
NC_000913	2798280	2798285		2.002304
NC_000913	2798285	2798290		1.795861
NC_000913	2798290	2798295		1.904031
NC_000913	2798295	2798300		1.623125
NC_000913	2798300	2798305		1.477518
NC_000913	2798305	2798310		1.106991
NC_000913	2798310	2798315		1.139507
NC_000913	2798315	2798320		1.092870
NC_000913	2798320	2798325		1.004903
NC_000913	2798325	2798330		1.072678
NC_000913	2798330	2798335		1.017283
NC_000913	2798335	2798340		1.063085
NC_000913	2798340	2798345		1.103375
NC_000913	2798345	2798350		1.294098
NC_000913	2798350	2798355		1.338965
NC_000913	2798355	2798360		1.237364
NC_000913	2798360	2798365		1.214260
NC_000913	2798365	2798370		0.907825
NC_000913	2798370	2798375		0.711659
NC_000913	2798375	2798380		0.496608
NC_000913	2798380	2798385		0.468298
NC_000913	2798385	2798390		0.271006
NC_000913	2798390	2798395		0.142096
NC_000913	2798395	2798400		0.136015
NC_000913	2798400	2798405		0.122823
NC_000913	2798405	2798410		0.113005
NC_000913	2798410	2798415		0.081644
NC_000913	2798415	2798420		0.077192
NC_000913	2798420	2798425		0.020357
NC_000913	2798425	2798430		0.008096
NC_000913	2798430	2798435		0.003482
NC_000913	2798435	2798440		0.003465
NC_000913	2798440	2798445		0.002027
NC_000913	2798445	2798450		0.002102
NC_000913	2798450	2798455		0.002816
NC_000913	2798455	2798460		0.002936
NC_000913	2798460	2798465		0.003366
NC_000913	2798465	2798470		0.006535
NC_000913	2798470	2798475		0.015017
NC_000913	2798475	2798480		0.012519
NC_000913	2798480	2798485		0.013660
NC_000913	2798485	2798490		0.018345
NC_000913	2798490	2798495		0.020501
NC_000913	2798495	2798500		0.039360
NC_000913	2798500	2798505		0.078567
NC_000913	2798505	2798510		0.093852
NC_000913	2798510	2798515		0.095460
NC_000913	2798515	2798520		0.195110
NC_000913	2798520	2798525		0.196606
NC_000913	2798525	2798530		0.211949
NC_000913	2798530	2798535		0.211648
NC_000913	2798535	2798540		0.204724
NC_000913	2798540	2798545		0.199371
NC_000913	2798545	2798550		0.201310
NC_000913	2798550	2798555		0.218087
NC_000913	2798555	2798560		0.286143
NC_000913	2798560	2798565		0.357254
NC_000913	2798565	2798570		0.408980
NC_000913	2798570	2798575		0.391986
NC_000913	2798575	2798580		0.437159
NC_000913	2798580	2798585		0.446544
NC_000913	2798585	2798590		0.204988
NC_000913	2798590	2798595		0.139468
NC_000913	2798595	2798600		0.096616
NC_000913	2798600	2798605		0.087748
NC_000913	2798605	2798610		0.070945
NC_000913	2798610	2798615		0.068682
NC_000913	2798615	2798620		0.055235
NC_000913	2798620	2798625		0.049472
NC_000913	2798625	2798630		0.048600
NC_000913	2798630	2798635		0.032554
NC_000913	2798635	2798640		0.029549
NC_000913	2798640	2798645		0.047774
NC_000913	2798645	2798650		0.051871
NC_000913	2798650	2798655		0.098877
NC_000913	2798655	2798660		0.079629
NC_000913	2798660	2798665		0.045108
NC_000913	2798665	2798670		0.047966
NC_000913	2798670	2798675		0.049839
NC_000913	2798675	2798680		0.050676
NC_000913	2798680	2798685		0.044291
NC_000913	2798685	2798690		0.045958
NC_000913	2798690	2798695		0.037758
NC_000913	2798695	2798700		0.036131
NC_000913	2798700	2798705		0.031051
NC_000913	2798705	2798710		0.032206
NC_000913	2798710	2798715		0.030793
NC_000913	2798715	2798720		0.036016
NC_000913	2798720	2798725		0.082459
NC_000913	2798725	2798730		0.112518
NC_000913	2798730	2798735		0.112473
NC_000913	2798735	2798740		0.164811
NC_000913	2798740	2798745		0.168949
NC_000913	2798745	2798750		0.254560
NC_000913	2798750	2798755		0.564853
NC_000913	2798755	2798760		0.590176
NC_000913	2798760	2798765		0.799411
NC_000913	2798765	2798770		1.184914
NC_000913	2798770	2798775		1.552273
NC_000913	2798775	2798780		2.298355
NC_000913	2798780	2798785		2.725324
NC_000913	2798785	2798790		2.770543
NC_000913	2798790	2798795		2.659268
NC_000913	2798795	2798800		2.632525
NC_000913	2798800	2798805		2.709468
NC_000913	2798805	2798810		2.786016
NC_000913	2798810	2798815		2.649586
NC_000913	2798815	2798820		2.338736
NC_000913	2798820	2798825		2.022368
NC_000913	2798825	2798830		1.614199
NC_000913	2798830	2798835		1.693605
NC_000913	2798835	2798840		1.628541
NC_000913	2798840	2798845		1.599498
NC_000913	2798845	2798850		1.549635
NC_000913	2798850	2798855		1.446131
NC_000913	2798855	2798860		1.394784
NC_000913	2798860	2798865		1.146361
NC_000913	2798865	2798870		1.192882
NC_000913	2798870	2798875		1.222324
NC_000913	2798875	2798880		1.087313
NC_000913	2798880	2798885		1.103174
NC_000913	2798885	2798890		1.048936
NC_000913	2798890	2798895		1.144840
NC_000913	2798895	2798900		1.135284
NC_000913	2798900	2798905		1.139988
NC_000913	2798905	2798910		1.273256
NC_000913	2798910	2798915		1.310047
NC_000913	2798915	2798920		0.892587
NC_000913	2798920	2798925		0.816759
NC_000913	2798925	2798930		0.705156
NC_000913	2798930	2798935		0.532030
NC_000913	2798935	2798940		0.339757
NC_000913	2798940	2798945		0.548026
NC_000913	2798945	2798950		0.524514
NC_000913	2798950	2798955		0.831802
NC_000913	2798955	2798960		0.744773
NC_000913	2798960	2798965		0.727946
NC_000913	2798965	2798970		0.567761
NC_000913	2798970	2798975		0.752592
NC_000913	2798975	2798980		0.861836
NC_000913	2798980	2798985		0.893208
NC_000913	2798985	2798990		0.917575
NC_000913	2798990	2798995		1.104951
NC_000913	2798995	2799000		1.137443
NC_000913	2799000	2799005		1.168449
NC_000913	2799005	2799010		1.223473
NC_000913	2799010	2799015		1.317482
NC_000913	2799015	2799020		1.357928
NC_000913	2799020	2799025		2.260319
NC_000913	2799025	2799030		2.363705
NC_000913	2799030	2799035		2.380082
NC_000913	2799035	2799040		2.992997
NC_000913	2799040	2799045		2.963302
NC_000913	2799045	2799050		3.061679
NC_000913	2799050	2799055		2.810617
NC_000913	2799055	2799060		2.228911
NC_000913	2799060	2799065		0.830844
NC_000913	2799065	2799070		0.625182
NC_000913	2799070	2799075		0.591517
NC_000913	2799075	2799080		0.460699
NC_000913	2799080	2799085		0.370114
NC_000913	2799085	2799090		0.355987
NC_000913	2799090	2799095		0.347261
NC_000913	2799095	2799100		0.345335
NC_000913	2799100	2799105		0.412981
NC_000913	2799105	2799110		0.387348
NC_000913	2799110	2799115		0.408504
NC_000913	2799115	2799120		0.440684
NC_000913	2799120	2799125		0.483226
NC_000913	2799125	2799130		0.516966
NC_000913	2799130	2799135		0.418906
NC_000913	2799135	2799140		0.363581
NC_000913	2799140	2799145		0.308805
NC_000913	2799145	2799150		0.303341
NC_000913	2799150	2799155		0.285490
NC_000913	2799155	2799160		0.234005
NC_000913	2799160	2799165		0.210926
NC_000913	2799165	2799170		0.221092
NC_000913	2799170	2799175		0.278261
NC_000913	2799175	2799180		0.281145
NC_000913	2799180	2799185		0.279979
NC_000913	2799185	2799190		0.309676
NC_000913	2799190	2799195		0.350117
NC_000913	2799195	2799200		0.460690
NC_000913	2799200	2799205		0.492011
NC_000913	2799205	2799210		0.768487
NC_000913	2799210	2799215		0.960405
NC_000913	2799215	2799220		1.032199
NC_000913	2799220	2799225		1.313744
NC_000913	2799225	2799230		1.559206
NC_000913	2799230	2799235		1.662970
NC_000913	2799235	2799240		1.391284
NC_000913	2799240	2799245		1.528666
NC_000913	2799245	2799250		1.192319
NC_000913	2799250	2799255		0.501690
NC_000913	2799255	2799260		0.452400
NC_000913	2799260	2799265		0.533338
NC_000913	2799265	2799270		0.423987
NC_000913	2799270	2799275		0.378933
NC_000913	2799275	2799280		0.396213
NC_000913	2799280	2799285		0.508312
NC_000913	2799285	2799290		0.610765
NC_000913	2799290	2799295		1.176552
NC_000913	2799295	2799300		1.169407
NC_000913	2799300	2799305		1.349831
NC_000913	2799305	2799310		1.171964
NC_000913	2799310	2799315		1.251290
NC_000913	2799315	2799320		0.964626
NC_000913	2799320	2799325		0.952559
NC_000913	2799325	2799330		0.851393
NC_000913	2799330	2799335		1.074446
NC_000913	2799335	2799340		1.053120
NC_000913	2799340	2799345		1.134487
NC_000913	2799345	2799350		1.221481
NC_000913	2799350	2799355		0.677237
NC_000913	2799355	2799360		0.883331
NC_000913	2799360	2799365		0.413772
NC_000913	2799365	2799370		0.212913
NC_000913	2799370	2799375		0.209121
NC_000913	2799375	2799380		0.195396
NC_000913	2799380	2799385		0.147874
NC_000913	2799385	2799390		0.099176
NC_000913	2799390	2799395		0.119627
NC_000913	2799395	2799400		0.125868
NC_000913	2799400	2799405		0.072479
NC_000913	2799405	2799410		0.073917
NC_000913	2799410	2799415		0.069828
NC_000913	2799415	2799420		0.115579
NC_000913	2799420	2799425		0.107395
NC_000913	2799425	2799430		0.079561
NC_000913	2799430	2799435		0.074508
NC_000913	2799435	2799440		0.075636
NC_000913	2799440	2799445		0.088864
NC_000913	2799445	2799450		0.091249
NC_000913	2799450	2799455		0.076529
NC_000913	2799455	2799460		0.068121
NC_000913	2799460	2799465		0.063004
NC_000913	2799465	2799470		0.069909
NC_000913	2799470	2799475		0.093033
NC_000913	2799475	2799480		0.073707
NC_000913	2799480	2799485		0.073579
NC_000913	2799485	2799490		0.067196
NC_000913	2799490	2799495		0.096498
NC_000913	2799495	2799500		0.068335
NC_000913	2799500	2799505		0.079678
NC_000913	2799505	2799510		0.119955
NC_000913	2799510	2799515		0.095685
NC_000913	2799515	2799520		0.190943
NC_000913	2799520	2799525		0.152990
NC_000913	2799525	2799530		0.037700
NC_000913	2799530	2799535		0.063125
NC_000913	2799535	2799540		0.116532
NC_000913	2799540	2799545		0.116281
NC_000913	2799545	2799550		0.077521
NC_000913	2799550	2799555		0.116618
NC_000913	2799555	2799560		0.198251
NC_000913	2799560	2799565		0.198786
NC_000913	2799565	2799570		0.247313
NC_000913	2799570	2799575		0.173854
NC_000913	2799575	2799580		0.197734
NC_000913	2799580	2799585		0.192613
NC_000913	2799585	2799590		0.142126
NC_000913	2799590	2799595		0.188415
NC_000913	2799595	2799600		0.183207
NC_000913	2799600	2799605		0.183530
NC_000913	2799605	2799610		0.175040
NC_000913	2799610	2799615		0.152263
NC_000913	2799615	2799620		0.147099
NC_000913	2799620	2799625		0.218404
NC_000913	2799625	2799630		0.241836
NC_000913	2799630	2799635		0.194708
NC_000913	2799635	2799640		0.237733
NC_000913	2799640	2799645		0.262155
NC_000913	2799645	2799650		0.273940
NC_000913	2799650	2799655		0.247822
NC_000913	2799655	2799660		0.233654
NC_000913	2799660	2799665		0.226218
NC_000913	2799665	2799670		0.557605
NC_000913	2799670	2799675		0.614854
NC_000913	2799675	2799680		0.727651
NC_000913	2799680	2799685		0.646476
NC_000913	2799685	2799690		0.566054
NC_000913	2799690	2799695		0.383331
NC_000913	2799695	2799700		0.336569
NC_000913	2799700	2799705		0.382664
NC_000913	2799705	2799710		0.419834
NC_000913	2799710	2799715		0.488923
NC_000913	2799715	2799720		0.518555
NC_000913	2799720	2799725		0.763023
NC_000913	2799725	2799730		0.896469
NC_000913	2799730	2799735		0.668079
NC_000913	2799735	2799740		0.675296
NC_000913	2799740	2799745		0.754665
NC_000913	2799745	2799750		0.746883
NC_000913	2799750	2799755		0.952595
NC_000913	2799755	2799760		1.169362
NC_000913	2799760	2799765		1.271747
NC_000913	2799765	2799770		1.332944
NC_000913	2799770	2799775		1.366238
NC_000913	2799775	2799780		0.801797
NC_000913	2799780	2799785		0.562468
NC_000913	2799785	2799790		0.506317
NC_000913	2799790	2799795		0.394715
NC_000913	2799795	2799800		0.454755
NC_000913	2799800	2799805		0.440009
NC_000913	2799805	2799810		0.478302
NC_000913	2799810	2799815		0.481370
NC_000913	2799815	2799820		0.429431
NC_000913	2799820	2799825		0.369628
NC_000913	2799825	2799830		0.378608
NC_000913	2799830	2799835		0.347261
NC_000913	2799835	2799840		0.345955
NC_000913	2799840	2799845		0.370823
NC_000913	2799845	2799850		0.194237
NC_000913	2799850	2799855		0.178663
NC_000913	2799855	2799860		0.182364
NC_000913	2799860	2799865		0.302856
NC_000913	2799865	2799870		0.308565
NC_000913	2799870	2799875		0.328838
NC_000913	2799875	2799880		0.318921
NC_000913	2799880	2799885		0.350253
NC_000913	2799885	2799890		0.190441
NC_000913	2799890	2799895		0.240791
NC_000913	2799895	2799900		0.273911
NC_000913	2799900	2799905		0.326734
NC_000913	2799905	2799910		0.357536
NC_000913	2799910	2799915		0.348159
NC_000913	2799915	2799920		0.470727
NC_000913	2799920	2799925		0.526149
NC_000913	2799925	2799930		0.589503
NC_000913	2799930	2799935		0.510758
NC_000913	2799935	2799940		0.417437
NC_000913	2799940	2799945		0.229573
NC_000913	2799945	2799950		0.223384
NC_000913	2799950	2799955		0.173565
NC_000913	2799955	2799960		0.160143
NC_000913	2799960	2799965		0.081181
NC_000913	2799965	2799970		0.072754
NC_000913	2799970	2799975		0.080194
NC_000913	2799975	2799980		0.064193
NC_000913	2799980	2799985		0.063222
NC_000913	2799985	2799990		0.076711
NC_000913	2799990	2799995		0.151236
NC_000913	2799995	2800000		0.388102
NC_000913	2800000	2800005		0.366647
NC_000913	2800005	2800010		0.316438
NC_000913	2800010	2800015		0.261573
NC_000913	2800015	2800020		0.229275
NC_000913	2800020	2800025		0.215518
NC_000913	2800025	2800030		0.210734
NC_000913	2800030	2800035		0.228424
NC_000913	2800035	2800040		0.261853
NC_000913	2800040	2800045		0.243104
NC_000913	2800045	2800050		0.325462
NC_000913	2800050	2800055		0.328993
NC_000913	2800055	2800060		0.365801
NC_000913	2800060	2800065		0.310188
NC_000913	2800065	2800070		0.250453
NC_000913	2800070	2800075		0.290034
NC_000913	2800075	2800080		0.205885
NC_000913	2800080	2800085		0.237146
NC_000913	2800085	2800090		0.261712
NC_000913	2800090	2800095		0.290118
NC_000913	2800095	2800100		0.184869
NC_000913	2800100	2800105		0.180526
NC_000913	2800105	2800110		0.215222
NC_000913	2800110	2800115		0.158394
NC_000913	2800115	2800120		0.211487
NC_000913	2800120	2800125		0.243601
NC_000913	2800125	2800130		0.270224
NC_000913	2800130	2800135		0.233158
NC_000913	2800135	2800140		0.178844
NC_000913	2800140	2800145		0.181970
NC_000913	2800145	2800150		0.318560
NC_000913	2800150	2800155		0.433018
NC_000913	2800155	2800160		0.821718
NC_000913	2800160	2800165		0.945128
NC_000913	2800165	2800170		1.181423
NC_000913	2800170	2800175		1.078236
NC_000913	2800175	2800180		1.177208
NC_000913	2800180	2800185		1.666812
NC_000913	2800185	2800190		1.922393
NC_000913	2800190	2800195		2.483944
NC_000913	2800195	2800200		3.938782
NC_000913	2800200	2800205		5.387261
NC_000913	2800205	2800210		5.381445
NC_000913	2800210	2800215		5.732269
NC_000913	2800215	2800220		5.525967
NC_000913	2800220	2800225		4.358835
NC_000913	2800225	2800230		3.952017
NC_000913	2800230	2800235		2.993671
NC_000913	2800235	2800240		1.842218
NC_000913	2800240	2800245		0.701086
NC_000913	2800245	2800250		0.533481
NC_000913	2800250	2800255		0.507587
NC_000913	2800255	2800260		0.467937
NC_000913	2800260	2800265		0.407699
NC_000913	2800265	2800270		0.389596
NC_000913	2800270	2800275		0.451688
NC_000913	2800275	2800280		0.499726
NC_000913	2800280	2800285		0.503388
NC_000913	2800285	2800290		0.550525
NC_000913	2800290	2800295		0.587764
NC_000913	2800295	2800300		0.640382
NC_000913	2800300	2800305		0.590121
NC_000913	2800305	2800310		0.650603
NC_000913	2800310	2800315		0.547599
NC_000913	2800315	2800320		0.426681
NC_000913	2800320	2800325		0.446105
NC_000913	2800325	2800330		0.458287
NC_000913	2800330	2800335		0.487002
NC_000913	2800335	2800340		0.497378
NC_000913	2800340	2800345		0.459320
NC_000913	2800345	2800350		0.448672
NC_000913	2800350	2800355		0.435446
NC_000913	2800355	2800360		0.364217
NC_000913	2800360	2800365		0.366087
NC_000913	2800365	2800370		0.420816
NC_000913	2800370	2800375		0.447779
NC_000913	2800375	2800380		0.435193
NC_000913	2800380	2800385		0.435978
NC_000913	2800385	2800390		0.447681
NC_000913	2800390	2800395		0.681154
NC_000913	2800395	2800400		0.597739
NC_000913	2800400	2800405		0.576405
NC_000913	2800405	2800410		0.502230
NC_000913	2800410	2800415		0.527311
NC_000913	2800415	2800420		0.488805
NC_000913	2800420	2800425		0.447383
NC_000913	2800425	2800430		0.438830
NC_000913	2800430	2800435		0.413260
NC_000913	2800435	2800440		0.374206
NC_000913	2800440	2800445		0.414545
NC_000913	2800445	2800450		0.508088
NC_000913	2800450	2800455		0.509377
NC_000913	2800455	2800460		0.552630
NC_000913	2800460	2800465		0.538481
NC_000913	2800465	2800470		0.444300
NC_000913	2800470	2800475		0.477569
NC_000913	2800475	2800480		0.528028
NC_000913	2800480	2800485		0.415115
NC_000913	2800485	2800490		0.484793
NC_000913	2800490	2800495		0.432062
NC_000913	2800495	2800500		0.512563
NC_000913	2800500	2800505		0.465799
NC_000913	2800505	2800510		0.388040
NC_000913	2800510	2800515		0.335114
NC_000913	2800515	2800520		0.407061
NC_000913	2800520	2800525		0.469685
NC_000913	2800525	2800530		0.514839
NC_000913	2800530	2800535		0.557285
NC_000913	2800535	2800540		0.517074
NC_000913	2800540	2800545		0.523984
NC_000913	2800545	2800550		0.527699
NC_000913	2800550	2800555		0.521170
NC_000913	2800555	2800560		0.565198
NC_000913	2800560	2800565		0.625073
NC_000913	2800565	2800570		0.654630
NC_000913	2800570	2800575		0.595900
NC_000913	2800575	2800580		0.545327
NC_000913	2800580	2800585		0.629274
NC_000913	2800585	2800590		0.739054
NC_000913	2800590	2800595		0.815308
NC_000913	2800595	2800600		0.984998
NC_000913	2800600	2800605		1.247896
NC_000913	2800605	2800610		1.264739
NC_000913	2800610	2800615		1.979473
NC_000913	2800615	2800620		2.025593
NC_000913	2800620	2800625		1.471857
NC_000913	2800625	2800630		1.147165
NC_000913	2800630	2800635		1.021973
NC_000913	2800635	2800640		0.893546
NC_000913	2800640	2800645		0.604950
NC_000913	2800645	2800650		0.453350
NC_000913	2800650	2800655		0.377487
NC_000913	2800655	2800660		0.323567
NC_000913	2800660	2800665		0.243900
NC_000913	2800665	2800670		0.181392
NC_000913	2800670	2800675		0.159979
NC_000913	2800675	2800680		0.151779
NC_000913	2800680	2800685		0.075567
NC_000913	2800685	2800690		0.063529
NC_000913	2800690	2800695		0.060593
NC_000913	2800695	2800700		0.051342
NC_000913	2800700	2800705		0.061030
NC_000913	2800705	2800710		0.073694
NC_000913	2800710	2800715		0.079187
NC_000913	2800715	2800720		0.079426
NC_000913	2800720	2800725		0.149375
NC_000913	2800725	2800730		0.152420
NC_000913	2800730	2800735		0.148022
NC_000913	2800735	2800740		0.137199
NC_000913	2800740	2800745		0.175491
NC_000913	2800745	2800750		0.165858
NC_000913	2800750	2800755		0.194046
NC_000913	2800755	2800760		0.202625
NC_000913	2800760	2800765		0.201903
NC_000913	2800765	2800770		0.261699
NC_000913	2800770	2800775		0.226876
NC_000913	2800775	2800780		0.239033
NC_000913	2800780	2800785		0.282042
NC_000913	2800785	2800790		0.412643
NC_000913	2800790	2800795		0.361751
NC_000913	2800795	2800800		0.424360
NC_000913	2800800	2800805		0.379904
NC_000913	2800805	2800810		0.293849
NC_000913	2800810	2800815		0.262401
NC_000913	2800815	2800820		0.240317
NC_000913	2800820	2800825		0.102489
NC_000913	2800825	2800830		0.104913
NC_000913	2800830	2800835		0.061582
NC_000913	2800835	2800840		0.078366
NC_000913	2800840	2800845		0.086895
NC_000913	2800845	2800850		0.081735
NC_000913	2800850	2800855		0.078879
NC_000913	2800855	2800860		0.080488
NC_000913	2800860	2800865		0.084389
NC_000913	2800865	2800870		0.095598
NC_000913	2800870	2800875		0.146397
NC_000913	2800875	2800880		0.152461
NC_000913	2800880	2800885		0.170509
NC_000913	2800885	2800890		0.120705
NC_000913	2800890	2800895		0.058121
NC_000913	2800895	2800900		0.056654
NC_000913	2800900	2800905		0.052814
NC_000913	2800905	2800910		0.057397
NC_000913	2800910	2800915		0.054518
NC_000913	2800915	2800920		0.036553
NC_000913	2800920	2800925		0.062038
NC_000913	2800925	2800930		0.124672
NC_000913	2800930	2800935		0.052628
NC_000913	2800935	2800940		0.047197
NC_000913	2800940	2800945		0.022676
NC_000913	2800945	2800950		0.036526
NC_000913	2800950	2800955		0.047196
NC_000913	2800955	2800960		0.051086
NC_000913	2800960	2800965		0.058188
NC_000913	2800965	2800970		0.066181
NC_000913	2800970	2800975		0.059803
NC_000913	2800975	2800980		0.065247
NC_000913	2800980	2800985		0.053205
NC_000913	2800985	2800990		0.058820
NC_000913	2800990	2800995		0.046819
NC_000913	2800995	2801000		0.046467
NC_000913	2801000	2801005		0.043321
NC_000913	2801005	2801010		0.058265
NC_000913	2801010	2801015		0.054208
NC_000913	2801015	2801020		0.116931
NC_000913	2801020	2801025		0.057327
NC_000913	2801025	2801030		0.044270
NC_000913	2801030	2801035		0.040275
NC_000913	2801035	2801040		0.049895
NC_000913	2801040	2801045		0.044738
NC_000913	2801045	2801050		0.043100
NC_000913	2801050	2801055		0.046888
NC_000913	2801055	2801060		0.085746
NC_000913	2801060	2801065		0.126335
NC_000913	2801065	2801070		0.192464
NC_000913	2801070	2801075		0.185478
NC_000913	2801075	2801080		0.205583
NC_000913	2801080	2801085		0.211790
NC_000913	2801085	2801090		0.235760
NC_000913	2801090	2801095		0.298116
NC_000913	2801095	2801100		0.267488
NC_000913	2801100	2801105		0.273134
NC_000913	2801105	2801110		0.236021
NC_000913	2801110	2801115		0.199504
NC_000913	2801115	2801120		0.205718
NC_000913	2801120	2801125		0.179030
NC_000913	2801125	2801130		0.170913
NC_000913	2801130	2801135		0.175965
NC_000913	2801135	2801140		0.175751
NC_000913	2801140	2801145		0.218867
NC_000913	2801145	2801150		0.229196
NC_000913	2801150	2801155		0.148703
NC_000913	2801155	2801160		0.105674
NC_000913	2801160	2801165		0.107150
NC_000913	2801165	2801170		0.035253
NC_000913	2801170	2801175		0.020090
NC_000913	2801175	2801180		0.010811
NC_000913	2801180	2801185		0.010570
NC_000913	2801185	2801190		0.011257
NC_000913	2801190	2801195		0.019431
NC_000913	2801195	2801200		0.020799
NC_000913	2801200	2801205		0.056151
NC_000913	2801205	2801210		0.066130
NC_000913	2801210	2801215		0.162466
NC_000913	2801215	2801220		0.177508
NC_000913	2801220	2801225		0.209152
NC_000913	2801225	2801230		0.162566
NC_000913	2801230	2801235		0.168781
NC_000913	2801235	2801240		0.138191
NC_000913	2801240	2801245		0.129981
NC_000913	2801245	2801250		0.201577
NC_000913	2801250	2801255		0.122105
NC_000913	2801255	2801260		0.025898
NC_000913	2801260	2801265		0.018934
NC_000913	2801265	2801270		0.017473
NC_000913	2801270	2801275		0.018373
NC_000913	2801275	2801280		0.019525
NC_000913	2801280	2801285		0.030066
NC_000913	2801285	2801290		0.033574
NC_000913	2801290	2801295		0.046653
NC_000913	2801295	2801300		0.057917
NC_000913	2801300	2801305		0.112677
NC_000913	2801305	2801310		0.131053
NC_000913	2801310	2801315		0.107373
NC_000913	2801315	2801320		0.193472
NC_000913	2801320	2801325		0.222361
NC_000913	2801325	2801330		0.225944
NC_000913	2801330	2801335		0.198650
NC_000913	2801335	2801340		0.176293
NC_000913	2801340	2801345		0.098126
NC_000913	2801345	2801350		0.088827
NC_000913	2801350	2801355		0.074894
NC_000913	2801355	2801360		0.058363
NC_000913	2801360	2801365		0.071977
NC_000913	2801365	2801370		0.070907
NC_000913	2801370	2801375		0.097657
NC_000913	2801375	2801380		0.120765
NC_000913	2801380	2801385		0.111859
NC_000913	2801385	2801390		0.111194
NC_000913	2801390	2801395		0.159306
NC_000913	2801395	2801400		0.116373
NC_000913	2801400	2801405		0.143100
NC_000913	2801405	2801410		0.189342
NC_000913	2801410	2801415		0.231977
NC_000913	2801415	2801420		0.258688
NC_000913	2801420	2801425		0.281413
NC_000913	2801425	2801430		0.280154
NC_000913	2801430	2801435		0.272572
NC_000913	2801435	2801440		0.342346
NC_000913	2801440	2801445		0.344415
NC_000913	2801445	2801450		0.269690
NC_000913	2801450	2801455		0.139716
NC_000913	2801455	2801460		0.061363
NC_000913	2801460	2801465		0.066189
NC_000913	2801465	2801470		0.066478
NC_000913	2801470	2801475		0.053308
NC_000913	2801475	2801480		0.054367
NC_000913	2801480	2801485		0.143109
NC_000913	2801485	2801490		0.159474
NC_000913	2801490	2801495		0.185819
NC_000913	2801495	2801500		0.270865
NC_000913	2801500	2801505		0.197957
NC_000913	2801505	2801510		0.103180
NC_000913	2801510	2801515		0.082372
NC_000913	2801515	2801520		0.068749
NC_000913	2801520	2801525		0.070705
NC_000913	2801525	2801530		0.065723
NC_000913	2801530	2801535		0.073160
NC_000913	2801535	2801540		0.061974
NC_000913	2801540	2801545		0.070825
NC_000913	2801545	2801550		0.077364
NC_000913	2801550	2801555		0.063163
NC_000913	2801555	2801560		0.063101
NC_000913	2801560	2801565		0.090606
NC_000913	2801565	2801570		0.162715
NC_000913	2801570	2801575		0.138113
NC_000913	2801575	2801580		0.180504
NC_000913	2801580	2801585		0.158913
NC_000913	2801585	2801590		0.153247
NC_000913	2801590	2801595		0.117247
NC_000913	2801595	2801600		0.076777
NC_000913	2801600	2801605		0.050724
NC_000913	2801605	2801610		0.014926
NC_000913	2801610	2801615		0.021801
NC_000913	2801615	2801620		0.007014
NC_000913	2801620	2801625		0.005308
NC_000913	2801625	2801630		0.009121
NC_000913	2801630	2801635		0.015735
NC_000913	2801635	2801640		0.021894
NC_000913	2801640	2801645		0.024738
NC_000913	2801645	2801650		0.048508
NC_000913	2801650	2801655		0.082492
NC_000913	2801655	2801660		0.034286
NC_000913	2801660	2801665		0.030261
NC_000913	2801665	2801670		0.033208
NC_000913	2801670	2801675		0.020775
NC_000913	2801675	2801680		0.015649
NC_000913	2801680	2801685		0.024221
NC_000913	2801685	2801690		0.016711
NC_000913	2801690	2801695		0.002502
NC_000913	2801695	2801700		0.011650
NC_000913	2801700	2801705		0.088320
NC_000913	2801705	2801710		0.092848
NC_000913	2801710	2801715		0.108282
NC_000913	2801715	2801720		0.140425
NC_000913	2801720	2801725		0.171575
NC_000913	2801725	2801730		0.186633
NC_000913	2801730	2801735		0.170737
NC_000913	2801735	2801740		0.173479
NC_000913	2801740	2801745		0.098189
NC_000913	2801745	2801750		0.089163
NC_000913	2801750	2801755		0.084235
NC_000913	2801755	2801760		0.107528
NC_000913	2801760	2801765		0.097731
NC_000913	2801765	2801770		0.108793
NC_000913	2801770	2801775		0.180559
NC_000913	2801775	2801780		0.296118
NC_000913	2801780	2801785		0.326048
NC_000913	2801785	2801790		0.315518
NC_000913	2801790	2801795		0.360837
NC_000913	2801795	2801800		0.358196
NC_000913	2801800	2801805		0.219990
NC_000913	2801805	2801810		0.175381
NC_000913	2801810	2801815		0.121503
NC_000913	2801815	2801820		0.124078
NC_000913	2801820	2801825		0.126910
NC_000913	2801825	2801830		0.129617
NC_000913	2801830	2801835		0.129706
NC_000913	2801835	2801840		0.188255
NC_000913	2801840	2801845		0.152983
NC_000913	2801845	2801850		0.135271
NC_000913	2801850	2801855		0.141283
NC_000913	2801855	2801860		0.117591
NC_000913	2801860	2801865		0.092445
NC_000913	2801865	2801870		0.087634
NC_000913	2801870	2801875		0.135543
NC_000913	2801875	2801880		0.187793
NC_000913	2801880	2801885		0.186818
NC_000913	2801885	2801890		0.207982
NC_000913	2801890	2801895		0.224119
NC_000913	2801895	2801900		0.301728
NC_000913	2801900	2801905		0.184353
NC_000913	2801905	2801910		0.258141
NC_000913	2801910	2801915		0.419474
NC_000913	2801915	2801920		0.414042
NC_000913	2801920	2801925		0.304407
NC_000913	2801925	2801930		0.275407
NC_000913	2801930	2801935		0.281804
NC_000913	2801935	2801940		0.275870
NC_000913	2801940	2801945		0.257277
NC_000913	2801945	2801950		0.274066
NC_000913	2801950	2801955		0.254341
NC_000913	2801955	2801960		0.236070
NC_000913	2801960	2801965		0.240628
NC_000913	2801965	2801970		0.259341
NC_000913	2801970	2801975		0.271711
NC_000913	2801975	2801980		0.250377
NC_000913	2801980	2801985		0.279765
NC_000913	2801985	2801990		0.335566
NC_000913	2801990	2801995		0.217767
NC_000913	2801995	2802000		0.245847
NC_000913	2802000	2802005		0.242112
NC_000913	2802005	2802010		0.261277
NC_000913	2802010	2802015		0.272101
NC_000913	2802015	2802020		0.448884
NC_000913	2802020	2802025		0.320367
NC_000913	2802025	2802030		0.323428
NC_000913	2802030	2802035		0.308063
NC_000913	2802035	2802040		0.296401
NC_000913	2802040	2802045		0.220823
NC_000913	2802045	2802050		0.172205
NC_000913	2802050	2802055		0.162156
NC_000913	2802055	2802060		0.126343
NC_000913	2802060	2802065		0.123535
NC_000913	2802065	2802070		0.108795
NC_000913	2802070	2802075		0.133471
NC_000913	2802075	2802080		0.124051
NC_000913	2802080	2802085		0.108801
NC_000913	2802085	2802090		0.084651
NC_000913	2802090	2802095		0.081033
NC_000913	2802095	2802100		0.088645
NC_000913	2802100	2802105		0.100607
NC_000913	2802105	2802110		0.101002
NC_000913	2802110	2802115		0.129832
NC_000913	2802115	2802120		0.157498
NC_000913	2802120	2802125		0.288001
NC_000913	2802125	2802130		0.443369
NC_000913	2802130	2802135		0.645545
NC_000913	2802135	2802140		0.530317
NC_000913	2802140	2802145		0.468203
NC_000913	2802145	2802150		0.392272
NC_000913	2802150	2802155		0.280334
NC_000913	2802155	2802160		0.291487
NC_000913	2802160	2802165		0.289283
NC_000913	2802165	2802170		0.252334
NC_000913	2802170	2802175		0.244150
NC_000913	2802175	2802180		0.240287
NC_000913	2802180	2802185		0.221341
NC_000913	2802185	2802190		0.224231
NC_000913	2802190	2802195		0.211485
NC_000913	2802195	2802200		0.222294
NC_000913	2802200	2802205		0.154321
NC_000913	2802205	2802210		0.144065
NC_000913	2802210	2802215		0.143744
NC_000913	2802215	2802220		0.141839
NC_000913	2802220	2802225		0.089370
NC_000913	2802225	2802230		0.093083
NC_000913	2802230	2802235		0.144052
NC_000913	2802235	2802240		0.258892
NC_000913	2802240	2802245		0.275680
NC_000913	2802245	2802250		0.215458
NC_000913	2802250	2802255		0.240041
NC_000913	2802255	2802260		0.222951
NC_000913	2802260	2802265		0.301213
NC_000913	2802265	2802270		0.287926
NC_000913	2802270	2802275		0.242683
NC_000913	2802275	2802280		0.192773
NC_000913	2802280	2802285		0.210091
NC_000913	2802285	2802290		0.203590
NC_000913	2802290	2802295		0.181810
NC_000913	2802295	2802300		0.123474
NC_000913	2802300	2802305		0.110747
NC_000913	2802305	2802310		0.085627
NC_000913	2802310	2802315		0.076747
NC_000913	2802315	2802320		0.067306
NC_000913	2802320	2802325		0.085256
NC_000913	2802325	2802330		0.087341
NC_000913	2802330	2802335		0.082048
NC_000913	2802335	2802340		0.097753
NC_000913	2802340	2802345		0.130876
NC_000913	2802345	2802350		0.117436
NC_000913	2802350	2802355		0.176805
NC_000913	2802355	2802360		0.252405
NC_000913	2802360	2802365		0.262680
NC_000913	2802365	2802370		0.287038
NC_000913	2802370	2802375		0.220684
NC_000913	2802375	2802380		0.232890
NC_000913	2802380	2802385		0.191695
NC_000913	2802385	2802390		0.213949
NC_000913	2802390	2802395		0.185108
NC_000913	2802395	2802400		0.191171
NC_000913	2802400	2802405		0.165092
NC_000913	2802405	2802410		0.124039
NC_000913	2802410	2802415		0.115050
NC_000913	2802415	2802420		0.186254
NC_000913	2802420	2802425		0.153616
NC_000913	2802425	2802430		0.157386
NC_000913	2802430	2802435		0.170157
NC_000913	2802435	2802440		0.314938
NC_000913	2802440	2802445		0.374374
NC_000913	2802445	2802450		0.384478
NC_000913	2802450	2802455		0.549142
NC_000913	2802455	2802460		0.448249
NC_000913	2802460	2802465		0.295908
NC_000913	2802465	2802470		0.295715
NC_000913	2802470	2802475		0.273430
NC_000913	2802475	2802480		0.232591
NC_000913	2802480	2802485		0.212339
NC_000913	2802485	2802490		0.218617
NC_000913	2802490	2802495		0.355229
NC_000913	2802495	2802500		0.552166
NC_000913	2802500	2802505		0.804266
NC_000913	2802505	2802510		0.796986
NC_000913	2802510	2802515		0.552755
NC_000913	2802515	2802520		0.502700
NC_000913	2802520	2802525		0.537754
NC_000913	2802525	2802530		0.407054
NC_000913	2802530	2802535		0.439697
NC_000913	2802535	2802540		0.407561
NC_000913	2802540	2802545		0.428226
NC_000913	2802545	2802550		0.531703
NC_000913	2802550	2802555		0.379527
NC_000913	2802555	2802560		0.442222
NC_000913	2802560	2802565		0.455488
NC_000913	2802565	2802570		0.433077
NC_000913	2802570	2802575		0.343599
NC_000913	2802575	2802580		0.351597
NC_000913	2802580	2802585		0.303869
NC_000913	2802585	2802590		0.416880
NC_000913	2802590	2802595		0.443376
NC_000913	2802595	2802600		0.502137
NC_000913	2802600	2802605		0.410778
NC_000913	2802605	2802610		0.332440
NC_000913	2802610	2802615		0.322623
NC_000913	2802615	2802620		0.301628
NC_000913	2802620	2802625		0.367680
NC_000913	2802625	2802630		0.455110
NC_000913	2802630	2802635		0.343522
NC_000913	2802635	2802640		0.338306
NC_000913	2802640	2802645		0.244081
NC_000913	2802645	2802650		0.296037
NC_000913	2802650	2802655		0.302963
NC_000913	2802655	2802660		0.244787
NC_000913	2802660	2802665		0.255363
NC_000913	2802665	2802670		0.224039
NC_000913	2802670	2802675		0.262003
NC_000913	2802675	2802680		0.219626
NC_000913	2802680	2802685		0.173547
NC_000913	2802685	2802690		0.261001
NC_000913	2802690	2802695		0.254237
NC_000913	2802695	2802700		0.295020
NC_000913	2802700	2802705		0.147277
NC_000913	2802705	2802710		0.146499
NC_000913	2802710	2802715		0.139994
NC_000913	2802715	2802720		0.162036
NC_000913	2802720	2802725		0.124522
NC_000913	2802725	2802730		0.107250
NC_000913	2802730	2802735		0.120901
NC_000913	2802735	2802740		0.151042
NC_000913	2802740	2802745		0.141125
NC_000913	2802745	2802750		0.144516
NC_000913	2802750	2802755		0.155580
NC_000913	2802755	2802760		0.132961
NC_000913	2802760	2802765		0.300231
NC_000913	2802765	2802770		0.290251
NC_000913	2802770	2802775		0.213012
NC_000913	2802775	2802780		0.105037
NC_000913	2802780	2802785		0.092927
NC_000913	2802785	2802790		0.098097
NC_000913	2802790	2802795		0.098084
NC_000913	2802795	2802800		0.068457
NC_000913	2802800	2802805		0.040060
NC_000913	2802805	2802810		0.031691
NC_000913	2802810	2802815		0.026803
NC_000913	2802815	2802820		0.026564
NC_000913	2802820	2802825		0.020120
NC_000913	2802825	2802830		0.030966
NC_000913	2802830	2802835		0.088550
NC_000913	2802835	2802840		0.120111
NC_000913	2802840	2802845		0.104950
NC_000913	2802845	2802850		0.074008
NC_000913	2802850	2802855		0.136040
NC_000913	2802855	2802860		0.171623
NC_000913	2802860	2802865		0.158807
NC_000913	2802865	2802870		0.184891
NC_000913	2802870	2802875		0.161298
NC_000913	2802875	2802880		0.311686
NC_000913	2802880	2802885		0.350612
NC_000913	2802885	2802890		0.376135
NC_000913	2802890	2802895		0.317306
NC_000913	2802895	2802900		0.321509
NC_000913	2802900	2802905		0.325485
NC_000913	2802905	2802910		0.293584
NC_000913	2802910	2802915		0.219712
NC_000913	2802915	2802920		0.168485
NC_000913	2802920	2802925		0.174247
NC_000913	2802925	2802930		0.183696
NC_000913	2802930	2802935		0.156511
NC_000913	2802935	2802940		0.132541
NC_000913	2802940	2802945		0.119615
NC_000913	2802945	2802950		0.093690
NC_000913	2802950	2802955		0.123941
NC_000913	2802955	2802960		0.197867
NC_000913	2802960	2802965		0.277775
NC_000913	2802965	2802970		0.371865
NC_000913	2802970	2802975		0.397819
NC_000913	2802975	2802980		0.265419
NC_000913	2802980	2802985		0.219433
NC_000913	2802985	2802990		0.225700
NC_000913	2802990	2802995		0.184072
NC_000913	2802995	2803000		0.218370
NC_000913	2803000	2803005		0.292949
NC_000913	2803005	2803010		0.360566
NC_000913	2803010	2803015		0.400206
NC_000913	2803015	2803020		0.440949
NC_000913	2803020	2803025		0.321151
NC_000913	2803025	2803030		0.376704
NC_000913	2803030	2803035		0.331901
NC_000913	2803035	2803040		0.364759
NC_000913	2803040	2803045		0.368421
NC_000913	2803045	2803050		0.227832
NC_000913	2803050	2803055		0.202361
NC_000913	2803055	2803060		0.200904
NC_000913	2803060	2803065		0.202739
NC_000913	2803065	2803070		0.233149
NC_000913	2803070	2803075		0.302538
NC_000913	2803075	2803080		0.298231
NC_000913	2803080	2803085		0.348479
NC_000913	2803085	2803090		0.076236
NC_000913	2803090	2803095		0.056093
NC_000913	2803095	2803100		0.035007
NC_000913	2803100	2803105		0.023687
NC_000913	2803105	2803110		0.022491
NC_000913	2803110	2803115		0.023348
NC_000913	2803115	2803120		0.026359
NC_000913	2803120	2803125		0.027823
NC_000913	2803125	2803130		0.027089
NC_000913	2803130	2803135		0.197893
NC_000913	2803135	2803140		0.184422
NC_000913	2803140	2803145		0.176503
NC_000913	2803145	2803150		0.159943
NC_000913	2803150	2803155		0.066228
NC_000913	2803155	2803160		0.061593
NC_000913	2803160	2803165		0.028512
NC_000913	2803165	2803170		0.023265
NC_000913	2803170	2803175		0.032633
NC_000913	2803175	2803180		0.050326
NC_000913	2803180	2803185		0.050622
NC_000913	2803185	2803190		0.035892
NC_000913	2803190	2803195		0.033914
NC_000913	2803195	2803200		0.051033
NC_000913	2803200	2803205		0.047908
NC_000913	2803205	2803210		0.040280
NC_000913	2803210	2803215		0.026344
NC_000913	2803215	2803220		0.030448
NC_000913	2803220	2803225		0.032755
NC_000913	2803225	2803230		0.059620
NC_000913	2803230	2803235		0.071927
NC_000913	2803235	2803240		0.105626
NC_000913	2803240	2803245		0.155383
NC_000913	2803245	2803250		0.137835
NC_000913	2803250	2803255		0.192062
NC_000913	2803255	2803260		0.124682
NC_000913	2803260	2803265		0.122296
NC_000913	2803265	2803270		0.158810
NC_000913	2803270	2803275		0.132780
NC_000913	2803275	2803280		0.139141
NC_000913	2803280	2803285		0.098097
NC_000913	2803285	2803290		0.081529
NC_000913	2803290	2803295		0.051776
NC_000913	2803295	2803300		0.110952
NC_000913	2803300	2803305		0.136673
NC_000913	2803305	2803310		0.123976
NC_000913	2803310	2803315		0.121352
NC_000913	2803315	2803320		0.141789
NC_000913	2803320	2803325		0.089798
NC_000913	2803325	2803330		0.094779
NC_000913	2803330	2803335		0.098175
NC_000913	2803335	2803340		0.091135
NC_000913	2803340	2803345		0.085705
NC_000913	2803345	2803350		0.084193
NC_000913	2803350	2803355		0.088342
NC_000913	2803355	2803360		0.110338
NC_000913	2803360	2803365		0.133969
NC_000913	2803365	2803370		0.150224
NC_000913	2803370	2803375		0.221976
NC_000913	2803375	2803380		0.049890
NC_000913	2803380	2803385		0.034515
NC_000913	2803385	2803390		0.039793
NC_000913	2803390	2803395		0.054304
NC_000913	2803395	2803400		0.041240
NC_000913	2803400	2803405		0.039821
NC_000913	2803405	2803410		0.045385
NC_000913	2803410	2803415		0.237542
NC_000913	2803415	2803420		0.351844
NC_000913	2803420	2803425		0.426103
NC_000913	2803425	2803430		0.375103
NC_000913	2803430	2803435		0.339480
NC_000913	2803435	2803440		0.324478
NC_000913	2803440	2803445		0.345046
NC_000913	2803445	2803450		0.337715
NC_000913	2803450	2803455		0.378102
NC_000913	2803455	2803460		0.363522
NC_000913	2803460	2803465		0.514742
NC_000913	2803465	2803470		0.709051
NC_000913	2803470	2803475		0.676687
NC_000913	2803475	2803480		0.821844
NC_000913	2803480	2803485		0.904822
NC_000913	2803485	2803490		0.975135
NC_000913	2803490	2803495		1.218812
NC_000913	2803495	2803500		1.497270
NC_000913	2803500	2803505		1.104726
NC_000913	2803505	2803510		0.817438
NC_000913	2803510	2803515		0.722006
NC_000913	2803515	2803520		0.360137
NC_000913	2803520	2803525		0.532083
NC_000913	2803525	2803530		0.519698
NC_000913	2803530	2803535		0.514346
NC_000913	2803535	2803540		0.319932
NC_000913	2803540	2803545		0.580599
NC_000913	2803545	2803550		0.229698
NC_000913	2803550	2803555		0.120468
NC_000913	2803555	2803560		0.082528
NC_000913	2803560	2803565		0.082891
NC_000913	2803565	2803570		0.082917
NC_000913	2803570	2803575		0.075193
NC_000913	2803575	2803580		0.069853
NC_000913	2803580	2803585		0.079523
NC_000913	2803585	2803590		0.059497
NC_000913	2803590	2803595		0.062095
NC_000913	2803595	2803600		0.076539
NC_000913	2803600	2803605		0.088339
NC_000913	2803605	2803610		0.097340
NC_000913	2803610	2803615		0.102583
NC_000913	2803615	2803620		0.148676
NC_000913	2803620	2803625		0.215260
NC_000913	2803625	2803630		0.278698
NC_000913	2803630	2803635		0.293076
NC_000913	2803635	2803640		0.292623
NC_000913	2803640	2803645		0.180518
NC_000913	2803645	2803650		0.234410
NC_000913	2803650	2803655		0.289743
NC_000913	2803655	2803660		0.536315
NC_000913	2803660	2803665		0.645530
NC_000913	2803665	2803670		0.506205
NC_000913	2803670	2803675		0.395779
NC_000913	2803675	2803680		0.420120
NC_000913	2803680	2803685		0.341402
NC_000913	2803685	2803690		0.410366
NC_000913	2803690	2803695		0.416751
NC_000913	2803695	2803700		0.492857
NC_000913	2803700	2803705		0.505029
NC_000913	2803705	2803710		0.509143
NC_000913	2803710	2803715		0.660146
NC_000913	2803715	2803720		0.681003
NC_000913	2803720	2803725		0.775723
NC_000913	2803725	2803730		0.750129
NC_000913	2803730	2803735		0.786272
NC_000913	2803735	2803740		0.895615
NC_000913	2803740	2803745		0.750630
NC_000913	2803745	2803750		0.825640
NC_000913	2803750	2803755		0.965476
NC_000913	2803755	2803760		0.965740
NC_000913	2803760	2803765		1.795924
NC_000913	2803765	2803770		1.522973
NC_000913	2803770	2803775		1.346734
NC_000913	2803775	2803780		0.987037
NC_000913	2803780	2803785		0.710453
NC_000913	2803785	2803790		0.994033
NC_000913	2803790	2803795		0.936354
NC_000913	2803795	2803800		1.045410
NC_000913	2803800	2803805		0.981231
NC_000913	2803805	2803810		0.465336
NC_000913	2803810	2803815		0.459114
NC_000913	2803815	2803820		0.262748
NC_000913	2803820	2803825		0.250891
NC_000913	2803825	2803830		0.291611
NC_000913	2803830	2803835		0.283518
NC_000913	2803835	2803840		0.289678
NC_000913	2803840	2803845		0.338553
NC_000913	2803845	2803850		0.334858
NC_000913	2803850	2803855		0.380265
NC_000913	2803855	2803860		0.643131
NC_000913	2803860	2803865		0.528754
NC_000913	2803865	2803870		0.590197
NC_000913	2803870	2803875		0.609794
NC_000913	2803875	2803880		0.614133
NC_000913	2803880	2803885		0.936589
NC_000913	2803885	2803890		1.108538
NC_000913	2803890	2803895		1.225513
NC_000913	2803895	2803900		1.232386
NC_000913	2803900	2803905		1.324581
NC_000913	2803905	2803910		1.392740
NC_000913	2803910	2803915		1.922720
NC_000913	2803915	2803920		2.057435
NC_000913	2803920	2803925		2.988166
NC_000913	2803925	2803930		3.120988
NC_000913	2803930	2803935		2.792455
NC_000913	2803935	2803940		2.695653
NC_000913	2803940	2803945		2.055765
NC_000913	2803945	2803950		1.912875
NC_000913	2803950	2803955		2.024037
NC_000913	2803955	2803960		1.720302
NC_000913	2803960	2803965		1.615468
NC_000913	2803965	2803970		1.718363
NC_000913	2803970	2803975		1.700832
NC_000913	2803975	2803980		1.710621
NC_000913	2803980	2803985		1.742914
NC_000913	2803985	2803990		1.646056
NC_000913	2803990	2803995		1.361164
NC_000913	2803995	2804000		1.337855
NC_000913	2804000	2804005		1.248400
NC_000913	2804005	2804010		1.218354
NC_000913	2804010	2804015		1.249921
NC_000913	2804015	2804020		1.331571
NC_000913	2804020	2804025		1.342723
NC_000913	2804025	2804030		1.532833
NC_000913	2804030	2804035		1.809418
NC_000913	2804035	2804040		2.155422
NC_000913	2804040	2804045		2.275473
NC_000913	2804045	2804050		2.524779
NC_000913	2804050	2804055		2.842172
NC_000913	2804055	2804060		3.205593
NC_000913	2804060	2804065		3.359597
NC_000913	2804065	2804070		3.875643
NC_000913	2804070	2804075		4.668461
NC_000913	2804075	2804080		5.866289
NC_000913	2804080	2804085		6.373399
NC_000913	2804085	2804090		6.967942
NC_000913	2804090	2804095		7.126385
NC_000913	2804095	2804100		8.253649
NC_000913	2804100	2804105		8.291765
NC_000913	2804105	2804110		9.627028
NC_000913	2804110	2804115		8.740992
NC_000913	2804115	2804120		8.007112
NC_000913	2804120	2804125		8.386844
NC_000913	2804125	2804130		8.152576
NC_000913	2804130	2804135		7.217457
NC_000913	2804135	2804140		7.081406
NC_000913	2804140	2804145		6.111525
NC_000913	2804145	2804150		5.793156
NC_000913	2804150	2804155		4.956931
NC_000913	2804155	2804160		3.943634
NC_000913	2804160	2804165		3.483684
NC_000913	2804165	2804170		3.301238
NC_000913	2804170	2804175		2.591397
NC_000913	2804175	2804180		2.323551
NC_000913	2804180	2804185		1.806346
NC_000913	2804185	2804190		1.414182
NC_000913	2804190	2804195		1.240245
NC_000913	2804195	2804200		1.039624
NC_000913	2804200	2804205		1.052006
NC_000913	2804205	2804210		0.726361
NC_000913	2804210	2804215		0.207129
NC_000913	2804215	2804220		0.187844
NC_000913	2804220	2804225		0.143889
NC_000913	2804225	2804230		0.124718
NC_000913	2804230	2804235		0.107203
NC_000913	2804235	2804240		0.097295
NC_000913	2804240	2804245		0.089539
NC_000913	2804245	2804250		0.098008
NC_000913	2804250	2804255		0.333722
NC_000913	2804255	2804260		0.424816
NC_000913	2804260	2804265		0.482385
NC_000913	2804265	2804270		0.683650
NC_000913	2804270	2804275		0.956381
NC_000913	2804275	2804280		0.994634
NC_000913	2804280	2804285		1.090219
NC_000913	2804285	2804290		0.902909
NC_000913	2804290	2804295		0.614374
NC_000913	2804295	2804300		0.497945
NC_000913	2804300	2804305		0.559620
NC_000913	2804305	2804310		0.621223
NC_000913	2804310	2804315		0.601218
NC_000913	2804315	2804320		0.529081
NC_000913	2804320	2804325		0.496125
NC_000913	2804325	2804330		0.580179
NC_000913	2804330	2804335		0.623091
NC_000913	2804335	2804340		0.540596
NC_000913	2804340	2804345		0.425085
NC_000913	2804345	2804350		0.429844
NC_000913	2804350	2804355		0.349390
NC_000913	2804355	2804360		0.328293
NC_000913	2804360	2804365		0.347023
NC_000913	2804365	2804370		0.495293
NC_000913	2804370	2804375		0.392632
NC_000913	2804375	2804380		0.474522
NC_000913	2804380	2804385		0.423779
NC_000913	2804385	2804390		0.535519
NC_000913	2804390	2804395		0.596422
NC_000913	2804395	2804400		0.665323
NC_000913	2804400	2804405		0.767196
NC_000913	2804405	2804410		0.952573
NC_000913	2804410	2804415		1.243278
NC_000913	2804415	2804420		1.516285
NC_000913	2804420	2804425		1.628939
NC_000913	2804425	2804430		1.823319
NC_000913	2804430	2804435		2.121477
NC_000913	2804435	2804440		2.514731
NC_000913	2804440	2804445		2.870289
NC_000913	2804445	2804450		3.228857
NC_000913	2804450	2804455		4.076512
NC_000913	2804455	2804460		3.941710
NC_000913	2804460	2804465		3.761845
NC_000913	2804465	2804470		3.853734
NC_000913	2804470	2804475		3.674564
NC_000913	2804475	2804480		3.815152
NC_000913	2804480	2804485		3.840456
NC_000913	2804485	2804490		3.738475
NC_000913	2804490	2804495		3.670789
NC_000913	2804495	2804500		3.755324
NC_000913	2804500	2804505		3.820510
NC_000913	2804505	2804510		3.885981
NC_000913	2804510	2804515		3.897604
NC_000913	2804515	2804520		4.540158
NC_000913	2804520	2804525		4.887906
NC_000913	2804525	2804530		4.564736
NC_000913	2804530	2804535		4.444476
NC_000913	2804535	2804540		4.633017
NC_000913	2804540	2804545		4.778711
NC_000913	2804545	2804550		4.059784
NC_000913	2804550	2804555		4.287499
NC_000913	2804555	2804560		4.321482
NC_000913	2804560	2804565		4.779729
NC_000913	2804565	2804570		4.353437
NC_000913	2804570	2804575		3.710866
NC_000913	2804575	2804580		3.250611
NC_000913	2804580	2804585		3.185771
NC_000913	2804585	2804590		3.187864
NC_000913	2804590	2804595		2.993652
NC_000913	2804595	2804600		2.987103
NC_000913	2804600	2804605		3.072952
NC_000913	2804605	2804610		3.142403
NC_000913	2804610	2804615		2.976861
NC_000913	2804615	2804620		2.758276
NC_000913	2804620	2804625		2.487997
NC_000913	2804625	2804630		2.483474
NC_000913	2804630	2804635		2.549717
NC_000913	2804635	2804640		2.573949
NC_000913	2804640	2804645		3.055522
NC_000913	2804645	2804650		3.152253
NC_000913	2804650	2804655		3.710241
NC_000913	2804655	2804660		3.917117
NC_000913	2804660	2804665		2.897734
NC_000913	2804665	2804670		3.081676
NC_000913	2804670	2804675		3.106204
NC_000913	2804675	2804680		3.461638
NC_000913	2804680	2804685		3.985797
NC_000913	2804685	2804690		4.112720
NC_000913	2804690	2804695		4.751096
NC_000913	2804695	2804700		4.811102
NC_000913	2804700	2804705		3.915706
NC_000913	2804705	2804710		3.659450
NC_000913	2804710	2804715		3.618137
NC_000913	2804715	2804720		3.358334
NC_000913	2804720	2804725		3.359238
NC_000913	2804725	2804730		3.009454
NC_000913	2804730	2804735		3.194750
NC_000913	2804735	2804740		3.228929
NC_000913	2804740	2804745		3.329657
NC_000913	2804745	2804750		3.388884
NC_000913	2804750	2804755		3.383807
NC_000913	2804755	2804760		3.391416
NC_000913	2804760	2804765		3.559252
NC_000913	2804765	2804770		3.559058
NC_000913	2804770	2804775		3.487309
NC_000913	2804775	2804780		4.034176
NC_000913	2804780	2804785		4.386600
NC_000913	2804785	2804790		4.280585
NC_000913	2804790	2804795		4.857737
NC_000913	2804795	2804800		5.033190
NC_000913	2804800	2804805		6.098647
NC_000913	2804805	2804810		6.065956
NC_000913	2804810	2804815		5.718336
NC_000913	2804815	2804820		4.589261
NC_000913	2804820	2804825		3.724135
NC_000913	2804825	2804830		3.384877
NC_000913	2804830	2804835		2.968345
NC_000913	2804835	2804840		2.931962
NC_000913	2804840	2804845		2.830907
NC_000913	2804845	2804850		3.076451
NC_000913	2804850	2804855		2.106149
NC_000913	2804855	2804860		2.041967
NC_000913	2804860	2804865		1.874537
NC_000913	2804865	2804870		1.867765
NC_000913	2804870	2804875		1.908223
NC_000913	2804875	2804880		1.922849
NC_000913	2804880	2804885		2.161183
NC_000913	2804885	2804890		2.785416
NC_000913	2804890	2804895		2.835953
NC_000913	2804895	2804900		2.628385
NC_000913	2804900	2804905		2.168183
NC_000913	2804905	2804910		1.618180
NC_000913	2804910	2804915		1.389447
NC_000913	2804915	2804920		1.515111
NC_000913	2804920	2804925		1.361237
NC_000913	2804925	2804930		1.348330
NC_000913	2804930	2804935		1.398575
NC_000913	2804935	2804940		1.212718
NC_000913	2804940	2804945		1.155545
NC_000913	2804945	2804950		1.159732
NC_000913	2804950	2804955		1.143012
NC_000913	2804955	2804960		1.188800
NC_000913	2804960	2804965		1.156483
NC_000913	2804965	2804970		0.879610
NC_000913	2804970	2804975		0.804462
NC_000913	2804975	2804980		0.813038
NC_000913	2804980	2804985		0.944277
NC_000913	2804985	2804990		0.992993
NC_000913	2804990	2804995		1.058218
NC_000913	2804995	2805000		1.017300
NC_000913	2805000	2805005		0.680638
NC_000913	2805005	2805010		0.512917
NC_000913	2805010	2805015		0.479881
NC_000913	2805015	2805020		0.441634
NC_000913	2805020	2805025		0.455760
NC_000913	2805025	2805030		0.401415
NC_000913	2805030	2805035		0.361093
NC_000913	2805035	2805040		0.274852
NC_000913	2805040	2805045		0.214302
NC_000913	2805045	2805050		0.132655
NC_000913	2805050	2805055		0.031373
NC_000913	2805055	2805060		0.046389
NC_000913	2805060	2805065		0.043924
NC_000913	2805065	2805070		0.043282
NC_000913	2805070	2805075		0.035635
NC_000913	2805075	2805080		0.092570
NC_000913	2805080	2805085		0.137615
NC_000913	2805085	2805090		0.232256
NC_000913	2805090	2805095		0.302320
NC_000913	2805095	2805100		0.311885
NC_000913	2805100	2805105		0.249427
NC_000913	2805105	2805110		0.252915
NC_000913	2805110	2805115		0.207296
NC_000913	2805115	2805120		0.284405
NC_000913	2805120	2805125		0.269516
NC_000913	2805125	2805130		0.227545
NC_000913	2805130	2805135		0.256801
NC_000913	2805135	2805140		0.291076
NC_000913	2805140	2805145		0.299249
NC_000913	2805145	2805150		0.329113
NC_000913	2805150	2805155		0.328739
NC_000913	2805155	2805160		0.309202
NC_000913	2805160	2805165		0.353325
NC_000913	2805165	2805170		0.316171
NC_000913	2805170	2805175		0.462018
NC_000913	2805175	2805180		0.535166
NC_000913	2805180	2805185		0.429185
NC_000913	2805185	2805190		0.486145
NC_000913	2805190	2805195		0.497688
NC_000913	2805195	2805200		0.494703
NC_000913	2805200	2805205		0.488613
NC_000913	2805205	2805210		0.630535
NC_000913	2805210	2805215		1.057920
NC_000913	2805215	2805220		1.062517
NC_000913	2805220	2805225		1.162205
NC_000913	2805225	2805230		1.007852
NC_000913	2805230	2805235		0.915959
NC_000913	2805235	2805240		0.894564
NC_000913	2805240	2805245		0.858695
NC_000913	2805245	2805250		0.818332
NC_000913	2805250	2805255		0.787897
NC_000913	2805255	2805260		0.993289
NC_000913	2805260	2805265		0.816518
NC_000913	2805265	2805270		0.825932
NC_000913	2805270	2805275		0.796143
NC_000913	2805275	2805280		0.918508
NC_000913	2805280	2805285		0.889727
NC_000913	2805285	2805290		0.852310
NC_000913	2805290	2805295		0.864069
NC_000913	2805295	2805300		0.780972
NC_000913	2805300	2805305		0.785788
NC_000913	2805305	2805310		1.159732
NC_000913	2805310	2805315		1.135477
NC_000913	2805315	2805320		1.114142
NC_000913	2805320	2805325		1.142060
NC_000913	2805325	2805330		1.202264
NC_000913	2805330	2805335		1.205637
NC_000913	2805335	2805340		1.134456
NC_000913	2805340	2805345		1.677639
NC_000913	2805345	2805350		1.630759
NC_000913	2805350	2805355		1.909117
NC_000913	2805355	2805360		2.438473
NC_000913	2805360	2805365		3.571879
NC_000913	2805365	2805370		4.587498
NC_000913	2805370	2805375		3.804515
NC_000913	2805375	2805380		2.069756
NC_000913	2805380	2805385		1.241907
NC_000913	2805385	2805390		1.233730
NC_000913	2805390	2805395		1.101009
NC_000913	2805395	2805400		1.162542
NC_000913	2805400	2805405		1.099578
NC_000913	2805405	2805410		1.356338
NC_000913	2805410	2805415		1.310708
NC_000913	2805415	2805420		0.948936
NC_000913	2805420	2805425		0.851524
NC_000913	2805425	2805430		0.584926
NC_000913	2805430	2805435		0.375691
NC_000913	2805435	2805440		0.311497
NC_000913	2805440	2805445		0.335949
NC_000913	2805445	2805450		0.309871
NC_000913	2805450	2805455		0.254657
NC_000913	2805455	2805460		0.301510
NC_000913	2805460	2805465		0.386137
NC_000913	2805465	2805470		0.412457
NC_000913	2805470	2805475		0.475262
NC_000913	2805475	2805480		0.846174
NC_000913	2805480	2805485		0.850579
NC_000913	2805485	2805490		0.969137
NC_000913	2805490	2805495		1.657532
NC_000913	2805495	2805500		2.241023
NC_000913	2805500	2805505		2.586577
NC_000913	2805505	2805510		2.299554
NC_000913	2805510	2805515		2.550708
NC_000913	2805515	2805520		2.333957
NC_000913	2805520	2805525		2.077549
NC_000913	2805525	2805530		1.972692
NC_000913	2805530	2805535		1.466371
NC_000913	2805535	2805540		1.319475
NC_000913	2805540	2805545		1.119600
NC_000913	2805545	2805550		0.934012
NC_000913	2805550	2805555		0.918938
NC_000913	2805555	2805560		0.857294
NC_000913	2805560	2805565		0.865601
NC_000913	2805565	2805570		1.065343
NC_000913	2805570	2805575		1.234512
NC_000913	2805575	2805580		1.432268
NC_000913	2805580	2805585		1.254601
NC_000913	2805585	2805590		1.698416
NC_000913	2805590	2805595		1.894597
NC_000913	2805595	2805600		1.502842
NC_000913	2805600	2805605		1.342334
NC_000913	2805605	2805610		1.479591
NC_000913	2805610	2805615		1.452914
NC_000913	2805615	2805620		1.406335
NC_000913	2805620	2805625		1.629181
NC_000913	2805625	2805630		1.173091
NC_000913	2805630	2805635		1.090588
NC_000913	2805635	2805640		1.065879
NC_000913	2805640	2805645		0.895730
NC_000913	2805645	2805650		0.833288
NC_000913	2805650	2805655		0.682852
NC_000913	2805655	2805660		0.497457
NC_000913	2805660	2805665		0.467413
NC_000913	2805665	2805670		0.409073
NC_000913	2805670	2805675		0.335701
NC_000913	2805675	2805680		0.375862
NC_000913	2805680	2805685		0.160580
NC_000913	2805685	2805690		0.195973
NC_000913	2805690	2805695		0.193521
NC_000913	2805695	2805700		0.176987
NC_000913	2805700	2805705		0.167839
NC_000913	2805705	2805710		0.167823
NC_000913	2805710	2805715		0.272206
NC_000913	2805715	2805720		0.302896
NC_000913	2805720	2805725		0.366519
NC_000913	2805725	2805730		0.454896
NC_000913	2805730	2805735		0.773925
NC_000913	2805735	2805740		0.789216
NC_000913	2805740	2805745		0.762522
NC_000913	2805745	2805750		0.803226
NC_000913	2805750	2805755		0.819701
NC_000913	2805755	2805760		0.638010
NC_000913	2805760	2805765		0.274024
NC_000913	2805765	2805770		0.312141
NC_000913	2805770	2805775		0.245245
NC_000913	2805775	2805780		0.176192
NC_000913	2805780	2805785		0.232004
NC_000913	2805785	2805790		0.223343
NC_000913	2805790	2805795		0.244688
NC_000913	2805795	2805800		0.149342
NC_000913	2805800	2805805		0.219470
NC_000913	2805805	2805810		0.309211
NC_000913	2805810	2805815		0.304305
NC_000913	2805815	2805820		0.221273
NC_000913	2805820	2805825		0.213692
NC_000913	2805825	2805830		0.191789
NC_000913	2805830	2805835		0.168196
NC_000913	2805835	2805840		0.131661
NC_000913	2805840	2805845		0.137351
NC_000913	2805845	2805850		0.184168
NC_000913	2805850	2805855		0.174906
NC_000913	2805855	2805860		0.198685
NC_000913	2805860	2805865		0.161761
NC_000913	2805865	2805870		0.116472
NC_000913	2805870	2805875		0.113555
NC_000913	2805875	2805880		0.129619
NC_000913	2805880	2805885		0.145821
NC_000913	2805885	2805890		0.201756
NC_000913	2805890	2805895		0.163384
NC_000913	2805895	2805900		0.138275
NC_000913	2805900	2805905		0.166477
NC_000913	2805905	2805910		0.153194
NC_000913	2805910	2805915		0.090002
NC_000913	2805915	2805920		0.105788
NC_000913	2805920	2805925		0.092550
NC_000913	2805925	2805930		0.118388
NC_000913	2805930	2805935		0.127138
NC_000913	2805935	2805940		0.171703
NC_000913	2805940	2805945		0.213616
NC_000913	2805945	2805950		0.244870
NC_000913	2805950	2805955		0.339903
NC_000913	2805955	2805960		0.354216
NC_000913	2805960	2805965		0.333807
NC_000913	2805965	2805970		0.334325
NC_000913	2805970	2805975		0.245544
NC_000913	2805975	2805980		0.187542
NC_000913	2805980	2805985		0.157974
NC_000913	2805985	2805990		0.170319
NC_000913	2805990	2805995		0.151759
NC_000913	2805995	2806000		0.176079
NC_000913	2806000	2806005		0.208707
NC_000913	2806005	2806010		0.255800
NC_000913	2806010	2806015		0.306830
NC_000913	2806015	2806020		0.357308
NC_000913	2806020	2806025		0.375645
NC_000913	2806025	2806030		0.323157
NC_000913	2806030	2806035		0.332497
NC_000913	2806035	2806040		0.380519
NC_000913	2806040	2806045		0.342388
NC_000913	2806045	2806050		0.310088
NC_000913	2806050	2806055		0.357397
NC_000913	2806055	2806060		0.421525
NC_000913	2806060	2806065		0.438740
NC_000913	2806065	2806070		0.563467
NC_000913	2806070	2806075		0.600869
NC_000913	2806075	2806080		0.711220
NC_000913	2806080	2806085		0.757860
NC_000913	2806085	2806090		0.805262
NC_000913	2806090	2806095		0.803126
NC_000913	2806095	2806100		0.845076
NC_000913	2806100	2806105		0.836690
NC_000913	2806105	2806110		0.773916
NC_000913	2806110	2806115		0.789303
NC_000913	2806115	2806120		0.779290
NC_000913	2806120	2806125		0.814148
NC_000913	2806125	2806130		0.669364
NC_000913	2806130	2806135		0.673434
NC_000913	2806135	2806140		0.592143
NC_000913	2806140	2806145		0.618919
NC_000913	2806145	2806150		0.636943
NC_000913	2806150	2806155		0.674102
NC_000913	2806155	2806160		0.620737
NC_000913	2806160	2806165		0.665745
NC_000913	2806165	2806170		1.059233
NC_000913	2806170	2806175		1.105888
NC_000913	2806175	2806180		1.031085
NC_000913	2806180	2806185		0.912691
NC_000913	2806185	2806190		0.642583
NC_000913	2806190	2806195		0.624213
NC_000913	2806195	2806200		0.516816
NC_000913	2806200	2806205		0.505189
NC_000913	2806205	2806210		0.559131
NC_000913	2806210	2806215		0.546926
NC_000913	2806215	2806220		0.560516
NC_000913	2806220	2806225		0.683499
NC_000913	2806225	2806230		1.019154
NC_000913	2806230	2806235		1.186265
NC_000913	2806235	2806240		1.050063
NC_000913	2806240	2806245		0.859293
NC_000913	2806245	2806250		0.509943
NC_000913	2806250	2806255		0.391754
NC_000913	2806255	2806260		0.305768
NC_000913	2806260	2806265		0.272093
NC_000913	2806265	2806270		0.313672
NC_000913	2806270	2806275		0.243282
NC_000913	2806275	2806280		0.266228
NC_000913	2806280	2806285		0.129061
NC_000913	2806285	2806290		0.125753
NC_000913	2806290	2806295		0.362799
NC_000913	2806295	2806300		0.434029
NC_000913	2806300	2806305		0.505540
NC_000913	2806305	2806310		0.704265
NC_000913	2806310	2806315		0.715485
NC_000913	2806315	2806320		0.606741
NC_000913	2806320	2806325		0.496789
NC_000913	2806325	2806330		0.472212
NC_000913	2806330	2806335		0.475026
NC_000913	2806335	2806340		0.457338
NC_000913	2806340	2806345		0.591250
NC_000913	2806345	2806350		0.625858
NC_000913	2806350	2806355		0.504750
NC_000913	2806355	2806360		0.503931
NC_000913	2806360	2806365		0.370974
NC_000913	2806365	2806370		0.426458
NC_000913	2806370	2806375		0.385977
NC_000913	2806375	2806380		0.427558
NC_000913	2806380	2806385		0.355698
NC_000913	2806385	2806390		0.322661
NC_000913	2806390	2806395		0.330556
NC_000913	2806395	2806400		0.301738
NC_000913	2806400	2806405		0.312706
NC_000913	2806405	2806410		0.334348
NC_000913	2806410	2806415		0.363180
NC_000913	2806415	2806420		0.250162
NC_000913	2806420	2806425		0.268878
NC_000913	2806425	2806430		0.311689
NC_000913	2806430	2806435		0.369788
NC_000913	2806435	2806440		0.322417
NC_000913	2806440	2806445		0.355323
NC_000913	2806445	2806450		0.443969
NC_000913	2806450	2806455		0.546269
NC_000913	2806455	2806460		0.463329
NC_000913	2806460	2806465		0.512161
NC_000913	2806465	2806470		0.426629
NC_000913	2806470	2806475		0.459116
NC_000913	2806475	2806480		0.535040
NC_000913	2806480	2806485		0.474234
NC_000913	2806485	2806490		0.345845
NC_000913	2806490	2806495		0.418901
NC_000913	2806495	2806500		0.513542
NC_000913	2806500	2806505		0.398239
NC_000913	2806505	2806510		0.370822
NC_000913	2806510	2806515		0.270360
NC_000913	2806515	2806520		0.115403
NC_000913	2806520	2806525		0.094450
NC_000913	2806525	2806530		0.074482
NC_000913	2806530	2806535		0.069937
NC_000913	2806535	2806540		0.067918
NC_000913	2806540	2806545		0.077103
NC_000913	2806545	2806550		0.083280
NC_000913	2806550	2806555		0.090459
NC_000913	2806555	2806560		0.084411
NC_000913	2806560	2806565		0.098829
NC_000913	2806565	2806570		0.058209
NC_000913	2806570	2806575		0.063478
NC_000913	2806575	2806580		0.077501
NC_000913	2806580	2806585		0.088321
NC_000913	2806585	2806590		0.079658
NC_000913	2806590	2806595		0.063389
NC_000913	2806595	2806600		0.194459
NC_000913	2806600	2806605		0.218128
NC_000913	2806605	2806610		0.184651
NC_000913	2806610	2806615		0.165343
NC_000913	2806615	2806620		0.097248
NC_000913	2806620	2806625		0.064296
NC_000913	2806625	2806630		0.023802
NC_000913	2806630	2806635		0.014647
NC_000913	2806635	2806640		0.017934
NC_000913	2806640	2806645		0.018262
NC_000913	2806645	2806650		0.015458
NC_000913	2806650	2806655		0.047386
NC_000913	2806655	2806660		0.114601
NC_000913	2806660	2806665		0.079741
NC_000913	2806665	2806670		0.084921
NC_000913	2806670	2806675		0.097237
NC_000913	2806675	2806680		0.060286
NC_000913	2806680	2806685		0.032780
NC_000913	2806685	2806690		0.029083
NC_000913	2806690	2806695		0.028342
NC_000913	2806695	2806700		0.035062
NC_000913	2806700	2806705		0.065087
NC_000913	2806705	2806710		0.090519
NC_000913	2806710	2806715		0.073676
NC_000913	2806715	2806720		0.066075
NC_000913	2806720	2806725		0.107611
NC_000913	2806725	2806730		0.048394
NC_000913	2806730	2806735		0.033742
NC_000913	2806735	2806740		0.037226
NC_000913	2806740	2806745		0.025904
NC_000913	2806745	2806750		0.027849
NC_000913	2806750	2806755		0.026710
NC_000913	2806755	2806760		0.026467
NC_000913	2806760	2806765		0.032324
NC_000913	2806765	2806770		0.053033
NC_000913	2806770	2806775		0.117238
NC_000913	2806775	2806780		0.169489
NC_000913	2806780	2806785		0.170836
NC_000913	2806785	2806790		0.166120
NC_000913	2806790	2806795		0.112593
NC_000913	2806795	2806800		0.129302
NC_000913	2806800	2806805		0.149650
NC_000913	2806805	2806810		0.172280
NC_000913	2806810	2806815		0.242628
NC_000913	2806815	2806820		0.332586
NC_000913	2806820	2806825		0.291563
NC_000913	2806825	2806830		0.253820
NC_000913	2806830	2806835		0.274376
NC_000913	2806835	2806840		0.278922
NC_000913	2806840	2806845		0.198355
NC_000913	2806845	2806850		0.244055
NC_000913	2806850	2806855		0.271416
NC_000913	2806855	2806860		0.148926
NC_000913	2806860	2806865		0.187803
NC_000913	2806865	2806870		0.066175
NC_000913	2806870	2806875		0.091824
NC_000913	2806875	2806880		0.092546
NC_000913	2806880	2806885		0.088344
NC_000913	2806885	2806890		0.075715
NC_000913	2806890	2806895		0.131326
NC_000913	2806895	2806900		0.137077
NC_000913	2806900	2806905		0.162517
NC_000913	2806905	2806910		0.109506
NC_000913	2806910	2806915		0.131083
NC_000913	2806915	2806920		0.072549
NC_000913	2806920	2806925		0.059828
NC_000913	2806925	2806930		0.052649
NC_000913	2806930	2806935		0.053196
NC_000913	2806935	2806940		0.049193
NC_000913	2806940	2806945		0.054814
NC_000913	2806945	2806950		0.070881
NC_000913	2806950	2806955		0.145289
NC_000913	2806955	2806960		0.173948
NC_000913	2806960	2806965		0.252416
NC_000913	2806965	2806970		0.296283
NC_000913	2806970	2806975		0.322615
NC_000913	2806975	2806980		0.271791
NC_000913	2806980	2806985		0.207368
NC_000913	2806985	2806990		0.208233
NC_000913	2806990	2806995		0.204427
NC_000913	2806995	2807000		0.201518
NC_000913	2807000	2807005		0.276412
NC_000913	2807005	2807010		0.287980
NC_000913	2807010	2807015		0.289251
NC_000913	2807015	2807020		0.274638
NC_000913	2807020	2807025		0.256151
NC_000913	2807025	2807030		0.216314
NC_000913	2807030	2807035		0.261297
NC_000913	2807035	2807040		0.268157
NC_000913	2807040	2807045		0.204501
NC_000913	2807045	2807050		0.157280
NC_000913	2807050	2807055		0.133002
NC_000913	2807055	2807060		0.120367
NC_000913	2807060	2807065		0.136222
NC_000913	2807065	2807070		0.117034
NC_000913	2807070	2807075		0.059023
NC_000913	2807075	2807080		0.163376
NC_000913	2807080	2807085		0.120474
NC_000913	2807085	2807090		0.102505
NC_000913	2807090	2807095		0.097694
NC_000913	2807095	2807100		0.114670
NC_000913	2807100	2807105		0.136024
NC_000913	2807105	2807110		0.510357
NC_000913	2807110	2807115		0.593509
NC_000913	2807115	2807120		0.544103
NC_000913	2807120	2807125		0.560009
NC_000913	2807125	2807130		0.926250
NC_000913	2807130	2807135		0.205800
NC_000913	2807135	2807140		0.147984
NC_000913	2807140	2807145		0.071013
NC_000913	2807145	2807150		0.056145
NC_000913	2807150	2807155		0.051336
NC_000913	2807155	2807160		0.043937
NC_000913	2807160	2807165		0.041641
NC_000913	2807165	2807170		0.043190
NC_000913	2807170	2807175		0.060748
NC_000913	2807175	2807180		0.115543
NC_000913	2807180	2807185		0.056324
NC_000913	2807185	2807190		0.050205
NC_000913	2807190	2807195		0.040585
NC_000913	2807195	2807200		0.038517
NC_000913	2807200	2807205		0.032541
NC_000913	2807205	2807210		0.057040
NC_000913	2807210	2807215		0.064438
NC_000913	2807215	2807220		0.072308
NC_000913	2807220	2807225		0.049242
NC_000913	2807225	2807230		0.026676
NC_000913	2807230	2807235		0.025771
NC_000913	2807235	2807240		0.048301
NC_000913	2807240	2807245		0.052352
NC_000913	2807245	2807250		0.078172
NC_000913	2807250	2807255		0.111095
NC_000913	2807255	2807260		0.130038
NC_000913	2807260	2807265		0.107503
NC_000913	2807265	2807270		0.122102
NC_000913	2807270	2807275		0.126328
NC_000913	2807275	2807280		0.133533
NC_000913	2807280	2807285		0.134992
NC_000913	2807285	2807290		0.151077
NC_000913	2807290	2807295		0.233160
NC_000913	2807295	2807300		0.247328
NC_000913	2807300	2807305		0.607245
NC_000913	2807305	2807310		0.471978
NC_000913	2807310	2807315		0.371130
NC_000913	2807315	2807320		0.441514
NC_000913	2807320	2807325		0.452624
NC_000913	2807325	2807330		0.497922
NC_000913	2807330	2807335		0.308147
NC_000913	2807335	2807340		0.276618
NC_000913	2807340	2807345		0.269417
NC_000913	2807345	2807350		0.230540
NC_000913	2807350	2807355		0.212689
NC_000913	2807355	2807360		0.218261
NC_000913	2807360	2807365		0.170447
NC_000913	2807365	2807370		0.163196
NC_000913	2807370	2807375		0.133885
NC_000913	2807375	2807380		0.113100
NC_000913	2807380	2807385		0.124668
NC_000913	2807385	2807390		0.121598
NC_000913	2807390	2807395		0.117545
NC_000913	2807395	2807400		0.089629
NC_000913	2807400	2807405		0.102568
NC_000913	2807405	2807410		0.204669
NC_000913	2807410	2807415		0.350269
NC_000913	2807415	2807420		0.460994
NC_000913	2807420	2807425		0.439557
NC_000913	2807425	2807430		0.443273
NC_000913	2807430	2807435		0.587393
NC_000913	2807435	2807440		0.586034
NC_000913	2807440	2807445		0.556868
NC_000913	2807445	2807450		0.344863
NC_000913	2807450	2807455		0.284596
NC_000913	2807455	2807460		0.297385
NC_000913	2807460	2807465		0.172006
NC_000913	2807465	2807470		0.122871
NC_000913	2807470	2807475		0.128025
NC_000913	2807475	2807480		0.155772
NC_000913	2807480	2807485		0.206659
NC_000913	2807485	2807490		0.154362
NC_000913	2807490	2807495		0.332535
NC_000913	2807495	2807500		0.246365
NC_000913	2807500	2807505		0.234111
NC_000913	2807505	2807510		0.250134
NC_000913	2807510	2807515		0.217727
NC_000913	2807515	2807520		0.204031
NC_000913	2807520	2807525		0.198275
NC_000913	2807525	2807530		0.184235
NC_000913	2807530	2807535		0.174505
NC_000913	2807535	2807540		0.139889
NC_000913	2807540	2807545		0.164975
NC_000913	2807545	2807550		0.199451
NC_000913	2807550	2807555		0.128516
NC_000913	2807555	2807560		0.131152
NC_000913	2807560	2807565		0.117924
NC_000913	2807565	2807570		0.135935
NC_000913	2807570	2807575		0.106227
NC_000913	2807575	2807580		0.099021
NC_000913	2807580	2807585		0.124168
NC_000913	2807585	2807590		0.142224
NC_000913	2807590	2807595		0.168706
NC_000913	2807595	2807600		0.196890
NC_000913	2807600	2807605		0.134152
NC_000913	2807605	2807610		0.083782
NC_000913	2807610	2807615		0.091890
NC_000913	2807615	2807620		0.090495
NC_000913	2807620	2807625		0.098144
NC_000913	2807625	2807630		0.100025
NC_000913	2807630	2807635		0.164611
NC_000913	2807635	2807640		0.113488
NC_000913	2807640	2807645		0.176060
NC_000913	2807645	2807650		0.145475
NC_000913	2807650	2807655		0.196736
NC_000913	2807655	2807660		0.291273
NC_000913	2807660	2807665		0.260682
NC_000913	2807665	2807670		0.449636
NC_000913	2807670	2807675		0.408742
NC_000913	2807675	2807680		0.371320
NC_000913	2807680	2807685		0.281933
NC_000913	2807685	2807690		0.169849
NC_000913	2807690	2807695		0.097197
NC_000913	2807695	2807700		0.091356
NC_000913	2807700	2807705		0.079039
NC_000913	2807705	2807710		0.105171
NC_000913	2807710	2807715		0.105212
NC_000913	2807715	2807720		0.118963
NC_000913	2807720	2807725		0.119247
NC_000913	2807725	2807730		0.116101
NC_000913	2807730	2807735		0.167127
NC_000913	2807735	2807740		0.149369
NC_000913	2807740	2807745		0.143271
NC_000913	2807745	2807750		0.168288
NC_000913	2807750	2807755		0.139805
NC_000913	2807755	2807760		0.118342
NC_000913	2807760	2807765		0.119059
NC_000913	2807765	2807770		0.113152
NC_000913	2807770	2807775		0.101080
NC_000913	2807775	2807780		0.075896
NC_000913	2807780	2807785		0.126254
NC_000913	2807785	2807790		0.184976
NC_000913	2807790	2807795		0.189307
NC_000913	2807795	2807800		0.257701
NC_000913	2807800	2807805		0.316145
NC_000913	2807805	2807810		0.193306
NC_000913	2807810	2807815		0.151406
NC_000913	2807815	2807820		0.183353
NC_000913	2807820	2807825		0.158805
NC_000913	2807825	2807830		0.191423
NC_000913	2807830	2807835		0.188264
NC_000913	2807835	2807840		0.192446
NC_000913	2807840	2807845		0.323687
NC_000913	2807845	2807850		0.369813
NC_000913	2807850	2807855		0.415072
NC_000913	2807855	2807860		0.551016
NC_000913	2807860	2807865		0.450284
NC_000913	2807865	2807870		0.385265
NC_000913	2807870	2807875		0.389936
NC_000913	2807875	2807880		0.368186
NC_000913	2807880	2807885		0.456769
NC_000913	2807885	2807890		0.472895
NC_000913	2807890	2807895		0.478332
NC_000913	2807895	2807900		0.608473
NC_000913	2807900	2807905		0.645470
NC_000913	2807905	2807910		1.034699
NC_000913	2807910	2807915		0.733180
NC_000913	2807915	2807920		0.575653
NC_000913	2807920	2807925		0.463324
NC_000913	2807925	2807930		0.417927
NC_000913	2807930	2807935		0.387150
NC_000913	2807935	2807940		0.309709
NC_000913	2807940	2807945		0.308959
NC_000913	2807945	2807950		0.325651
NC_000913	2807950	2807955		0.325272
NC_000913	2807955	2807960		0.345349
NC_000913	2807960	2807965		0.340107
NC_000913	2807965	2807970		0.375158
NC_000913	2807970	2807975		0.306010
NC_000913	2807975	2807980		0.285174
NC_000913	2807980	2807985		0.247484
NC_000913	2807985	2807990		0.200839
NC_000913	2807990	2807995		0.179063
NC_000913	2807995	2808000		0.189897
NC_000913	2808000	2808005		0.191534
NC_000913	2808005	2808010		0.216603
NC_000913	2808010	2808015		0.332710
NC_000913	2808015	2808020		0.648125
NC_000913	2808020	2808025		0.836049
NC_000913	2808025	2808030		0.816038
NC_000913	2808030	2808035		0.627639
NC_000913	2808035	2808040		0.863314
NC_000913	2808040	2808045		1.168088
NC_000913	2808045	2808050		0.983640
NC_000913	2808050	2808055		0.725871
NC_000913	2808055	2808060		0.598895
NC_000913	2808060	2808065		0.443623
NC_000913	2808065	2808070		0.336512
NC_000913	2808070	2808075		0.252693
NC_000913	2808075	2808080		0.286340
NC_000913	2808080	2808085		0.288362
NC_000913	2808085	2808090		0.243976
NC_000913	2808090	2808095		0.212716
NC_000913	2808095	2808100		0.228652
NC_000913	2808100	2808105		0.325169
NC_000913	2808105	2808110		0.260086
NC_000913	2808110	2808115		0.274501
NC_000913	2808115	2808120		0.272428
NC_000913	2808120	2808125		0.174479
NC_000913	2808125	2808130		0.178248
NC_000913	2808130	2808135		0.115614
NC_000913	2808135	2808140		0.102309
NC_000913	2808140	2808145		0.127872
NC_000913	2808145	2808150		0.115331
NC_000913	2808150	2808155		0.098414
NC_000913	2808155	2808160		0.111652
NC_000913	2808160	2808165		0.112361
NC_000913	2808165	2808170		0.120113
NC_000913	2808170	2808175		0.097377
NC_000913	2808175	2808180		0.144200
NC_000913	2808180	2808185		0.153868
NC_000913	2808185	2808190		0.241059
NC_000913	2808190	2808195		0.233832
NC_000913	2808195	2808200		0.239772
NC_000913	2808200	2808205		0.264027
NC_000913	2808205	2808210		0.268813
NC_000913	2808210	2808215		0.257653
NC_000913	2808215	2808220		0.193417
NC_000913	2808220	2808225		0.248861
NC_000913	2808225	2808230		0.293457
NC_000913	2808230	2808235		0.487148
NC_000913	2808235	2808240		0.725985
NC_000913	2808240	2808245		1.046528
NC_000913	2808245	2808250		0.951604
NC_000913	2808250	2808255		1.576503
NC_000913	2808255	2808260		0.502261
NC_000913	2808260	2808265		0.198219
NC_000913	2808265	2808270		0.084637
NC_000913	2808270	2808275		0.587285
NC_000913	2808275	2808280		0.319165
NC_000913	2808280	2808285		0.408307
NC_000913	2808285	2808290		0.189112
NC_000913	2808290	2808295		0.274818
NC_000913	2808295	2808300		0.107314
NC_000913	2808300	2808305		0.042729
NC_000913	2808305	2808310		0.029465
NC_000913	2808310	2808315		0.102451
NC_000913	2808315	2808320		0.135030
NC_000913	2808320	2808325		0.098459
NC_000913	2808325	2808330		0.095225
NC_000913	2808330	2808335		0.108667
NC_000913	2808335	2808340		0.034920
NC_000913	2808340	2808345		0.039396
NC_000913	2808345	2808350		0.034702
NC_000913	2808350	2808355		0.032588
NC_000913	2808355	2808360		0.032067
NC_000913	2808360	2808365		0.091577
NC_000913	2808365	2808370		0.199434
NC_000913	2808370	2808375		0.206403
NC_000913	2808375	2808380		0.207958
NC_000913	2808380	2808385		0.247674
NC_000913	2808385	2808390		0.205711
NC_000913	2808390	2808395		0.148918
NC_000913	2808395	2808400		0.169387
NC_000913	2808400	2808405		0.117160
NC_000913	2808405	2808410		0.112644
NC_000913	2808410	2808415		0.111652
NC_000913	2808415	2808420		0.075551
NC_000913	2808420	2808425		0.038227
NC_000913	2808425	2808430		0.040216
NC_000913	2808430	2808435		0.041904
NC_000913	2808435	2808440		0.051001
NC_000913	2808440	2808445		0.065277
NC_000913	2808445	2808450		0.060016
NC_000913	2808450	2808455		0.105493
NC_000913	2808455	2808460		0.139718
NC_000913	2808460	2808465		0.147059
NC_000913	2808465	2808470		0.162255
NC_000913	2808470	2808475		0.284717
NC_000913	2808475	2808480		0.217515
NC_000913	2808480	2808485		0.207123
NC_000913	2808485	2808490		0.187627
NC_000913	2808490	2808495		0.208627
NC_000913	2808495	2808500		0.201033
NC_000913	2808500	2808505		0.273040
NC_000913	2808505	2808510		0.308647
NC_000913	2808510	2808515		0.410859
NC_000913	2808515	2808520		0.605517
NC_000913	2808520	2808525		0.581224
NC_000913	2808525	2808530		0.339561
NC_000913	2808530	2808535		0.312662
NC_000913	2808535	2808540		0.153463
NC_000913	2808540	2808545		0.120362
NC_000913	2808545	2808550		0.122783
NC_000913	2808550	2808555		0.136443
NC_000913	2808555	2808560		0.228400
NC_000913	2808560	2808565		0.345831
NC_000913	2808565	2808570		0.503908
NC_000913	2808570	2808575		0.392761
NC_000913	2808575	2808580		0.375214
NC_000913	2808580	2808585		0.381852
NC_000913	2808585	2808590		0.089011
NC_000913	2808590	2808595		0.081506
NC_000913	2808595	2808600		0.044370
NC_000913	2808600	2808605		0.059643
NC_000913	2808605	2808610		0.054780
NC_000913	2808610	2808615		0.065900
NC_000913	2808615	2808620		0.159637
NC_000913	2808620	2808625		0.153992
NC_000913	2808625	2808630		0.143893
NC_000913	2808630	2808635		0.368228
NC_000913	2808635	2808640		0.453306
NC_000913	2808640	2808645		0.333532
NC_000913	2808645	2808650		0.301972
NC_000913	2808650	2808655		0.284699
NC_000913	2808655	2808660		0.213921
NC_000913	2808660	2808665		0.212462
NC_000913	2808665	2808670		0.156784
NC_000913	2808670	2808675		0.145255
NC_000913	2808675	2808680		0.154243
NC_000913	2808680	2808685		0.165648
NC_000913	2808685	2808690		0.155901
NC_000913	2808690	2808695		0.172972
NC_000913	2808695	2808700		0.164017
NC_000913	2808700	2808705		0.121674
NC_000913	2808705	2808710		0.122529
NC_000913	2808710	2808715		0.166517
NC_000913	2808715	2808720		0.183608
NC_000913	2808720	2808725		0.183703
NC_000913	2808725	2808730		0.255488
NC_000913	2808730	2808735		0.289092
NC_000913	2808735	2808740		0.295689
NC_000913	2808740	2808745		0.369824
NC_000913	2808745	2808750		0.407207
NC_000913	2808750	2808755		0.425881
NC_000913	2808755	2808760		0.345825
NC_000913	2808760	2808765		0.341623
NC_000913	2808765	2808770		0.421114
NC_000913	2808770	2808775		0.461302
NC_000913	2808775	2808780		0.543717
NC_000913	2808780	2808785		0.476942
NC_000913	2808785	2808790		0.421329
NC_000913	2808790	2808795		0.257484
NC_000913	2808795	2808800		0.249001
NC_000913	2808800	2808805		0.247575
NC_000913	2808805	2808810		0.229207
NC_000913	2808810	2808815		0.270359
NC_000913	2808815	2808820		0.373266
NC_000913	2808820	2808825		0.417273
NC_000913	2808825	2808830		0.472600
NC_000913	2808830	2808835		0.404742
NC_000913	2808835	2808840		0.346331
NC_000913	2808840	2808845		0.423549
NC_000913	2808845	2808850		0.394552
NC_000913	2808850	2808855		0.316273
NC_000913	2808855	2808860		0.289916
NC_000913	2808860	2808865		0.306218
NC_000913	2808865	2808870		0.372320
NC_000913	2808870	2808875		0.666273
NC_000913	2808875	2808880		0.518167
NC_000913	2808880	2808885		0.296191
NC_000913	2808885	2808890		0.276244
NC_000913	2808890	2808895		0.269729
NC_000913	2808895	2808900		0.217691
NC_000913	2808900	2808905		0.271986
NC_000913	2808905	2808910		0.288587
NC_000913	2808910	2808915		0.323597
NC_000913	2808915	2808920		0.353609
NC_000913	2808920	2808925		0.334593
NC_000913	2808925	2808930		0.271185
NC_000913	2808930	2808935		0.230657
NC_000913	2808935	2808940		0.245774
NC_000913	2808940	2808945		0.306811
NC_000913	2808945	2808950		0.342428
NC_000913	2808950	2808955		0.301512
NC_000913	2808955	2808960		0.264451
NC_000913	2808960	2808965		0.252345
NC_000913	2808965	2808970		0.237816
NC_000913	2808970	2808975		0.243897
NC_000913	2808975	2808980		0.272552
NC_000913	2808980	2808985		0.256316
NC_000913	2808985	2808990		0.186732
NC_000913	2808990	2808995		0.144458
NC_000913	2808995	2809000		0.153057
NC_000913	2809000	2809005		0.165185
NC_000913	2809005	2809010		0.192075
NC_000913	2809010	2809015		0.132130
NC_000913	2809015	2809020		0.111555
NC_000913	2809020	2809025		0.085682
NC_000913	2809025	2809030		0.091089
NC_000913	2809030	2809035		0.115269
NC_000913	2809035	2809040		0.118561
NC_000913	2809040	2809045		0.210508
NC_000913	2809045	2809050		0.219612
NC_000913	2809050	2809055		0.276011
NC_000913	2809055	2809060		0.480900
NC_000913	2809060	2809065		0.526669
NC_000913	2809065	2809070		0.443332
NC_000913	2809070	2809075		0.477050
NC_000913	2809075	2809080		0.460913
NC_000913	2809080	2809085		0.477904
NC_000913	2809085	2809090		0.483954
NC_000913	2809090	2809095		0.566457
NC_000913	2809095	2809100		0.484790
NC_000913	2809100	2809105		0.543144
NC_000913	2809105	2809110		0.556633
NC_000913	2809110	2809115		0.587063
NC_000913	2809115	2809120		0.554853
NC_000913	2809120	2809125		0.485937
NC_000913	2809125	2809130		0.360441
NC_000913	2809130	2809135		0.362550
NC_000913	2809135	2809140		0.360812
NC_000913	2809140	2809145		0.444231
NC_000913	2809145	2809150		0.443205
NC_000913	2809150	2809155		0.365321
NC_000913	2809155	2809160		0.314384
NC_000913	2809160	2809165		0.272561
NC_000913	2809165	2809170		0.272677
NC_000913	2809170	2809175		0.445721
NC_000913	2809175	2809180		0.449923
NC_000913	2809180	2809185		0.364622
NC_000913	2809185	2809190		0.407214
NC_000913	2809190	2809195		0.407999
NC_000913	2809195	2809200		0.449401
NC_000913	2809200	2809205		0.420891
NC_000913	2809205	2809210		0.391185
NC_000913	2809210	2809215		0.305015
NC_000913	2809215	2809220		0.261829
NC_000913	2809220	2809225		0.250954
NC_000913	2809225	2809230		0.179122
NC_000913	2809230	2809235		0.111732
NC_000913	2809235	2809240		0.096230
NC_000913	2809240	2809245		0.079746
NC_000913	2809245	2809250		0.068468
NC_000913	2809250	2809255		0.048963
NC_000913	2809255	2809260		0.043328
NC_000913	2809260	2809265		0.045321
NC_000913	2809265	2809270		0.060796
NC_000913	2809270	2809275		0.079909
NC_000913	2809275	2809280		0.084251
NC_000913	2809280	2809285		0.085398
NC_000913	2809285	2809290		0.094624
NC_000913	2809290	2809295		0.145615
NC_000913	2809295	2809300		0.443696
NC_000913	2809300	2809305		0.602376
NC_000913	2809305	2809310		0.702885
NC_000913	2809310	2809315		0.939584
NC_000913	2809315	2809320		1.004805
NC_000913	2809320	2809325		1.329986
NC_000913	2809325	2809330		1.439453
NC_000913	2809330	2809335		1.732582
NC_000913	2809335	2809340		1.420301
NC_000913	2809340	2809345		1.354111
NC_000913	2809345	2809350		1.129665
NC_000913	2809350	2809355		0.874149
NC_000913	2809355	2809360		0.794015
NC_000913	2809360	2809365		0.765068
NC_000913	2809365	2809370		0.705810
NC_000913	2809370	2809375		0.752769
NC_000913	2809375	2809380		0.724269
NC_000913	2809380	2809385		0.793586
NC_000913	2809385	2809390		0.789208
NC_000913	2809390	2809395		1.161404
NC_000913	2809395	2809400		0.869681
NC_000913	2809400	2809405		0.873388
NC_000913	2809405	2809410		0.723900
NC_000913	2809410	2809415		0.646752
NC_000913	2809415	2809420		0.431747
NC_000913	2809420	2809425		0.416469
NC_000913	2809425	2809430		0.381822
NC_000913	2809430	2809435		0.475114
NC_000913	2809435	2809440		0.524405
NC_000913	2809440	2809445		0.610281
NC_000913	2809445	2809450		0.938394
NC_000913	2809450	2809455		0.923362
NC_000913	2809455	2809460		0.750100
NC_000913	2809460	2809465		0.697009
NC_000913	2809465	2809470		0.669882
NC_000913	2809470	2809475		0.529080
NC_000913	2809475	2809480		0.510021
NC_000913	2809480	2809485		0.480679
NC_000913	2809485	2809490		0.430663
NC_000913	2809490	2809495		0.430944
NC_000913	2809495	2809500		0.377839
NC_000913	2809500	2809505		0.700400
NC_000913	2809505	2809510		0.776062
NC_000913	2809510	2809515		0.806896
NC_000913	2809515	2809520		0.750578
NC_000913	2809520	2809525		0.839921
NC_000913	2809525	2809530		1.307330
NC_000913	2809530	2809535		1.315488
NC_000913	2809535	2809540		1.714277
NC_000913	2809540	2809545		1.566186
NC_000913	2809545	2809550		1.676778
NC_000913	2809550	2809555		1.663643
NC_000913	2809555	2809560		1.897645
NC_000913	2809560	2809565		1.686708
NC_000913	2809565	2809570		1.604003
NC_000913	2809570	2809575		1.473513
NC_000913	2809575	2809580		1.196928
NC_000913	2809580	2809585		1.172157
NC_000913	2809585	2809590		1.080867
NC_000913	2809590	2809595		0.734493
NC_000913	2809595	2809600		0.318937
NC_000913	2809600	2809605		0.241747
NC_000913	2809605	2809610		0.111870
NC_000913	2809610	2809615		0.073669
NC_000913	2809615	2809620		0.059444
NC_000913	2809620	2809625		0.024470
NC_000913	2809625	2809630		0.023840
NC_000913	2809630	2809635		0.021563
NC_000913	2809635	2809640		0.014009
NC_000913	2809640	2809645		0.013896
NC_000913	2809645	2809650		0.013939
NC_000913	2809650	2809655		0.017386
NC_000913	2809655	2809660		0.016353
NC_000913	2809660	2809665		0.019554
NC_000913	2809665	2809670		0.025097
NC_000913	2809670	2809675		0.025287
NC_000913	2809675	2809680		0.078947
NC_000913	2809680	2809685		0.075845
NC_000913	2809685	2809690		0.117407
NC_000913	2809690	2809695		0.116045
NC_000913	2809695	2809700		0.194054
NC_000913	2809700	2809705		0.278955
NC_000913	2809705	2809710		0.704035
NC_000913	2809710	2809715		0.765426
NC_000913	2809715	2809720		0.765142
NC_000913	2809720	2809725		0.648832
NC_000913	2809725	2809730		0.584798
NC_000913	2809730	2809735		0.517771
NC_000913	2809735	2809740		0.408349
NC_000913	2809740	2809745		0.396874
NC_000913	2809745	2809750		0.367313
NC_000913	2809750	2809755		0.336742
NC_000913	2809755	2809760		0.310162
NC_000913	2809760	2809765		0.376651
NC_000913	2809765	2809770		0.438531
NC_000913	2809770	2809775		0.493247
NC_000913	2809775	2809780		0.516270
NC_000913	2809780	2809785		0.461258
NC_000913	2809785	2809790		0.502177
NC_000913	2809790	2809795		0.281113
NC_000913	2809795	2809800		0.289142
NC_000913	2809800	2809805		0.288022
NC_000913	2809805	2809810		0.281666
NC_000913	2809810	2809815		0.148299
NC_000913	2809815	2809820		0.092924
NC_000913	2809820	2809825		0.074690
NC_000913	2809825	2809830		0.064838
NC_000913	2809830	2809835		0.055701
NC_000913	2809835	2809840		0.072568
NC_000913	2809840	2809845		0.085701
NC_000913	2809845	2809850		0.093901
NC_000913	2809850	2809855		0.089087
NC_000913	2809855	2809860		0.095878
NC_000913	2809860	2809865		0.132485
NC_000913	2809865	2809870		0.167100
NC_000913	2809870	2809875		0.099367
NC_000913	2809875	2809880		0.129430
NC_000913	2809880	2809885		0.139550
NC_000913	2809885	2809890		0.095826
NC_000913	2809890	2809895		0.080334
NC_000913	2809895	2809900		0.050911
NC_000913	2809900	2809905		0.059991
NC_000913	2809905	2809910		0.078155
NC_000913	2809910	2809915		0.076798
NC_000913	2809915	2809920		0.120674
NC_000913	2809920	2809925		0.149749
NC_000913	2809925	2809930		0.243684
NC_000913	2809930	2809935		0.244153
NC_000913	2809935	2809940		0.365259
NC_000913	2809940	2809945		0.364797
NC_000913	2809945	2809950		0.384250
NC_000913	2809950	2809955		0.346383
NC_000913	2809955	2809960		0.343192
NC_000913	2809960	2809965		0.382635
NC_000913	2809965	2809970		0.369274
NC_000913	2809970	2809975		0.296991
NC_000913	2809975	2809980		0.312782
NC_000913	2809980	2809985		0.301236
NC_000913	2809985	2809990		0.253367
NC_000913	2809990	2809995		0.245765
NC_000913	2809995	2810000		0.218685
NC_000913	2810000	2810005		0.250092
NC_000913	2810005	2810010		0.227207
NC_000913	2810010	2810015		0.259198
NC_000913	2810015	2810020		0.283882
NC_000913	2810020	2810025		0.275894
NC_000913	2810025	2810030		0.237267
NC_000913	2810030	2810035		0.275607
NC_000913	2810035	2810040		0.236815
NC_000913	2810040	2810045		0.143896
NC_000913	2810045	2810050		0.186172
NC_000913	2810050	2810055		0.259539
NC_000913	2810055	2810060		0.367987
NC_000913	2810060	2810065		0.479584
NC_000913	2810065	2810070		0.632927
NC_000913	2810070	2810075		0.714260
NC_000913	2810075	2810080		0.600091
NC_000913	2810080	2810085		0.572469
NC_000913	2810085	2810090		0.502053
NC_000913	2810090	2810095		0.335208
NC_000913	2810095	2810100		0.362545
NC_000913	2810100	2810105		0.305464
NC_000913	2810105	2810110		0.274223
NC_000913	2810110	2810115		0.261346
NC_000913	2810115	2810120		0.283830
NC_000913	2810120	2810125		0.336083
NC_000913	2810125	2810130		0.281110
NC_000913	2810130	2810135		0.361066
NC_000913	2810135	2810140		0.477100
NC_000913	2810140	2810145		0.442498
NC_000913	2810145	2810150		0.493024
NC_000913	2810150	2810155		0.511717
NC_000913	2810155	2810160		0.374620
NC_000913	2810160	2810165		0.348463
NC_000913	2810165	2810170		0.341989
NC_000913	2810170	2810175		0.338869
NC_000913	2810175	2810180		0.360123
NC_000913	2810180	2810185		0.375880
NC_000913	2810185	2810190		0.326411
NC_000913	2810190	2810195		0.372781
NC_000913	2810195	2810200		0.477172
NC_000913	2810200	2810205		0.536868
NC_000913	2810205	2810210		0.542135
NC_000913	2810210	2810215		0.506628
NC_000913	2810215	2810220		0.323903
NC_000913	2810220	2810225		0.323286
NC_000913	2810225	2810230		0.294627
NC_000913	2810230	2810235		0.236078
NC_000913	2810235	2810240		0.264403
NC_000913	2810240	2810245		0.251557
NC_000913	2810245	2810250		0.263006
NC_000913	2810250	2810255		0.230373
NC_000913	2810255	2810260		0.227735
NC_000913	2810260	2810265		0.243647
NC_000913	2810265	2810270		0.447921
NC_000913	2810270	2810275		0.313211
NC_000913	2810275	2810280		0.304429
NC_000913	2810280	2810285		0.254435
NC_000913	2810285	2810290		0.209503
NC_000913	2810290	2810295		0.189364
NC_000913	2810295	2810300		0.332087
NC_000913	2810300	2810305		0.286817
NC_000913	2810305	2810310		0.288284
NC_000913	2810310	2810315		0.306308
NC_000913	2810315	2810320		0.489347
NC_000913	2810320	2810325		0.251118
NC_000913	2810325	2810330		0.190202
NC_000913	2810330	2810335		0.222454
NC_000913	2810335	2810340		0.241860
NC_000913	2810340	2810345		0.221787
NC_000913	2810345	2810350		0.186724
NC_000913	2810350	2810355		0.274884
NC_000913	2810355	2810360		0.346562
NC_000913	2810360	2810365		0.344301
NC_000913	2810365	2810370		0.393788
NC_000913	2810370	2810375		0.350534
NC_000913	2810375	2810380		0.324320
NC_000913	2810380	2810385		0.288776
NC_000913	2810385	2810390		0.298223
NC_000913	2810390	2810395		0.364944
NC_000913	2810395	2810400		0.269633
NC_000913	2810400	2810405		0.232291
NC_000913	2810405	2810410		0.177378
NC_000913	2810410	2810415		0.304449
NC_000913	2810415	2810420		0.281750
NC_000913	2810420	2810425		0.280374
NC_000913	2810425	2810430		0.321960
NC_000913	2810430	2810435		0.316624
NC_000913	2810435	2810440		0.280397
NC_000913	2810440	2810445		0.254788
NC_000913	2810445	2810450		0.260800
NC_000913	2810450	2810455		0.227615
NC_000913	2810455	2810460		0.198265
NC_000913	2810460	2810465		0.195837
NC_000913	2810465	2810470		0.196209
NC_000913	2810470	2810475		0.141551
NC_000913	2810475	2810480		0.103865
NC_000913	2810480	2810485		0.115204
NC_000913	2810485	2810490		0.140261
NC_000913	2810490	2810495		0.182337
NC_000913	2810495	2810500		0.207036
NC_000913	2810500	2810505		0.201125
NC_000913	2810505	2810510		0.186795
NC_000913	2810510	2810515		0.235829
NC_000913	2810515	2810520		0.272491
NC_000913	2810520	2810525		0.308604
NC_000913	2810525	2810530		0.362709
NC_000913	2810530	2810535		0.507026
NC_000913	2810535	2810540		0.395206
NC_000913	2810540	2810545		0.464709
NC_000913	2810545	2810550		0.397781
NC_000913	2810550	2810555		0.435579
NC_000913	2810555	2810560		0.310811
NC_000913	2810560	2810565		0.327692
NC_000913	2810565	2810570		0.332340
NC_000913	2810570	2810575		0.310560
NC_000913	2810575	2810580		0.320528
NC_000913	2810580	2810585		0.370944
NC_000913	2810585	2810590		0.471391
NC_000913	2810590	2810595		0.593859
NC_000913	2810595	2810600		0.848302
NC_000913	2810600	2810605		1.140933
NC_000913	2810605	2810610		0.753668
NC_000913	2810610	2810615		0.670060
NC_000913	2810615	2810620		0.572747
NC_000913	2810620	2810625		0.517850
NC_000913	2810625	2810630		0.471583
NC_000913	2810630	2810635		0.408499
NC_000913	2810635	2810640		0.343064
NC_000913	2810640	2810645		0.339028
NC_000913	2810645	2810650		0.314657
NC_000913	2810650	2810655		0.310594
NC_000913	2810655	2810660		0.319676
NC_000913	2810660	2810665		0.373198
NC_000913	2810665	2810670		0.344839
NC_000913	2810670	2810675		0.337264
NC_000913	2810675	2810680		0.459913
NC_000913	2810680	2810685		0.596642
NC_000913	2810685	2810690		0.714306
NC_000913	2810690	2810695		0.423416
NC_000913	2810695	2810700		0.605355
NC_000913	2810700	2810705		0.980395
NC_000913	2810705	2810710		1.584009
NC_000913	2810710	2810715		1.688547
NC_000913	2810715	2810720		1.660241
NC_000913	2810720	2810725		1.597971
NC_000913	2810725	2810730		1.427125
NC_000913	2810730	2810735		1.330519
NC_000913	2810735	2810740		1.202384
NC_000913	2810740	2810745		0.733143
NC_000913	2810745	2810750		0.616451
NC_000913	2810750	2810755		0.588699
NC_000913	2810755	2810760		0.462282
NC_000913	2810760	2810765		0.386803
NC_000913	2810765	2810770		0.230823
NC_000913	2810770	2810775		0.184695
NC_000913	2810775	2810780		0.144645
NC_000913	2810780	2810785		0.072479
NC_000913	2810785	2810790		0.037724
NC_000913	2810790	2810795		0.028581
NC_000913	2810795	2810800		0.032835
NC_000913	2810800	2810805		0.007870
NC_000913	2810805	2810810		0.003170
NC_000913	2810810	2810815		0.002868
NC_000913	2810815	2810820		0.002718
NC_000913	2810820	2810825		0.002792
NC_000913	2810825	2810830		0.002953
NC_000913	2810830	2810835		0.003180
NC_000913	2810835	2810840		0.002803
NC_000913	2810840	2810845		0.008861
NC_000913	2810845	2810850		0.021089
NC_000913	2810850	2810855		0.019368
NC_000913	2810855	2810860		0.034573
NC_000913	2810860	2810865		0.082098
NC_000913	2810865	2810870		0.114093
NC_000913	2810870	2810875		0.232251
NC_000913	2810875	2810880		0.482748
NC_000913	2810880	2810885		0.711399
NC_000913	2810885	2810890		0.848801
NC_000913	2810890	2810895		0.993838
NC_000913	2810895	2810900		1.382340
NC_000913	2810900	2810905		1.631822
NC_000913	2810905	2810910		2.387516
NC_000913	2810910	2810915		2.481228
NC_000913	2810915	2810920		2.813745
NC_000913	2810920	2810925		2.978016
NC_000913	2810925	2810930		3.634967
NC_000913	2810930	2810935		5.257920
NC_000913	2810935	2810940		5.284750
NC_000913	2810940	2810945		5.257330
NC_000913	2810945	2810950		4.180328
NC_000913	2810950	2810955		3.821700
NC_000913	2810955	2810960		3.034847
NC_000913	2810960	2810965		2.553221
NC_000913	2810965	2810970		2.518055
NC_000913	2810970	2810975		2.274695
NC_000913	2810975	2810980		2.200115
NC_000913	2810980	2810985		1.791581
NC_000913	2810985	2810990		1.452721
NC_000913	2810990	2810995		1.159573
NC_000913	2810995	2811000		0.495486
NC_000913	2811000	2811005		0.257676
NC_000913	2811005	2811010		0.334702
NC_000913	2811010	2811015		0.235827
NC_000913	2811015	2811020		0.188281
NC_000913	2811020	2811025		0.149664
NC_000913	2811025	2811030		0.112253
NC_000913	2811030	2811035		0.136688
NC_000913	2811035	2811040		0.166491
NC_000913	2811040	2811045		0.169040
NC_000913	2811045	2811050		0.245111
NC_000913	2811050	2811055		0.279663
NC_000913	2811055	2811060		0.356872
NC_000913	2811060	2811065		0.298974
NC_000913	2811065	2811070		0.332975
NC_000913	2811070	2811075		0.283358
NC_000913	2811075	2811080		0.441305
NC_000913	2811080	2811085		0.357533
NC_000913	2811085	2811090		0.337093
NC_000913	2811090	2811095		0.255933
NC_000913	2811095	2811100		0.441641
NC_000913	2811100	2811105		0.386595
NC_000913	2811105	2811110		0.387648
NC_000913	2811110	2811115		0.429818
NC_000913	2811115	2811120		0.382214
NC_000913	2811120	2811125		0.232868
NC_000913	2811125	2811130		0.185877
NC_000913	2811130	2811135		0.189116
NC_000913	2811135	2811140		0.165574
NC_000913	2811140	2811145		0.153684
NC_000913	2811145	2811150		0.177533
NC_000913	2811150	2811155		0.173264
NC_000913	2811155	2811160		0.220613
NC_000913	2811160	2811165		0.294621
NC_000913	2811165	2811170		0.335060
NC_000913	2811170	2811175		0.344978
NC_000913	2811175	2811180		0.220061
NC_000913	2811180	2811185		0.256270
NC_000913	2811185	2811190		0.256566
NC_000913	2811190	2811195		0.262289
NC_000913	2811195	2811200		0.245277
NC_000913	2811200	2811205		0.297539
NC_000913	2811205	2811210		0.298198
NC_000913	2811210	2811215		0.379058
NC_000913	2811215	2811220		0.421411
NC_000913	2811220	2811225		0.437008
NC_000913	2811225	2811230		0.449490
NC_000913	2811230	2811235		0.526358
NC_000913	2811235	2811240		0.431008
NC_000913	2811240	2811245		0.455082
NC_000913	2811245	2811250		0.422434
NC_000913	2811250	2811255		0.418954
NC_000913	2811255	2811260		0.421980
NC_000913	2811260	2811265		0.451959
NC_000913	2811265	2811270		0.444611
NC_000913	2811270	2811275		0.565202
NC_000913	2811275	2811280		0.573982
NC_000913	2811280	2811285		0.606445
NC_000913	2811285	2811290		0.663604
NC_000913	2811290	2811295		0.720472
NC_000913	2811295	2811300		1.024882
NC_000913	2811300	2811305		1.107738
NC_000913	2811305	2811310		0.966124
NC_000913	2811310	2811315		0.716375
NC_000913	2811315	2811320		0.776772
NC_000913	2811320	2811325		0.818743
NC_000913	2811325	2811330		0.977308
NC_000913	2811330	2811335		0.861980
NC_000913	2811335	2811340		0.742661
NC_000913	2811340	2811345		0.694436
NC_000913	2811345	2811350		0.723147
NC_000913	2811350	2811355		0.623446
NC_000913	2811355	2811360		0.591511
NC_000913	2811360	2811365		0.618210
NC_000913	2811365	2811370		0.682498
NC_000913	2811370	2811375		0.667596
NC_000913	2811375	2811380		0.794360
NC_000913	2811380	2811385		1.190491
NC_000913	2811385	2811390		1.292409
NC_000913	2811390	2811395		1.116467
NC_000913	2811395	2811400		0.911255
NC_000913	2811400	2811405		0.892465
NC_000913	2811405	2811410		0.736423
NC_000913	2811410	2811415		0.734286
NC_000913	2811415	2811420		0.601475
NC_000913	2811420	2811425		0.453715
NC_000913	2811425	2811430		0.480822
NC_000913	2811430	2811435		0.283276
NC_000913	2811435	2811440		0.250443
NC_000913	2811440	2811445		0.215782
NC_000913	2811445	2811450		0.188179
NC_000913	2811450	2811455		0.201290
NC_000913	2811455	2811460		0.175451
NC_000913	2811460	2811465		0.196070
NC_000913	2811465	2811470		0.193532
NC_000913	2811470	2811475		0.255148
NC_000913	2811475	2811480		0.206459
NC_000913	2811480	2811485		0.252909
NC_000913	2811485	2811490		0.266487
NC_000913	2811490	2811495		0.318199
NC_000913	2811495	2811500		0.302848
NC_000913	2811500	2811505		0.242670
NC_000913	2811505	2811510		0.320481
NC_000913	2811510	2811515		0.416483
NC_000913	2811515	2811520		0.548445
NC_000913	2811520	2811525		0.899315
NC_000913	2811525	2811530		1.162440
NC_000913	2811530	2811535		1.095341
NC_000913	2811535	2811540		1.173121
NC_000913	2811540	2811545		1.502915
NC_000913	2811545	2811550		1.551500
NC_000913	2811550	2811555		1.457670
NC_000913	2811555	2811560		1.256359
NC_000913	2811560	2811565		1.089401
NC_000913	2811565	2811570		1.062435
NC_000913	2811570	2811575		0.907876
NC_000913	2811575	2811580		0.897622
NC_000913	2811580	2811585		0.780338
NC_000913	2811585	2811590		0.536742
NC_000913	2811590	2811595		0.597296
NC_000913	2811595	2811600		0.514422
NC_000913	2811600	2811605		0.495908
NC_000913	2811605	2811610		0.312380
NC_000913	2811610	2811615		0.425079
NC_000913	2811615	2811620		0.311846
NC_000913	2811620	2811625		0.216444
NC_000913	2811625	2811630		0.145323
NC_000913	2811630	2811635		0.123280
NC_000913	2811635	2811640		0.101178
NC_000913	2811640	2811645		0.104051
NC_000913	2811645	2811650		0.137998
NC_000913	2811650	2811655		0.143109
NC_000913	2811655	2811660		0.154934
NC_000913	2811660	2811665		0.459649
NC_000913	2811665	2811670		0.482592
NC_000913	2811670	2811675		0.473904
NC_000913	2811675	2811680		0.553398
NC_000913	2811680	2811685		0.532084
NC_000913	2811685	2811690		0.510935
NC_000913	2811690	2811695		0.467878
NC_000913	2811695	2811700		0.416664
NC_000913	2811700	2811705		0.372569
NC_000913	2811705	2811710		0.336383
NC_000913	2811710	2811715		0.324462
NC_000913	2811715	2811720		0.349117
NC_000913	2811720	2811725		0.329304
NC_000913	2811725	2811730		0.361305
NC_000913	2811730	2811735		0.226777
NC_000913	2811735	2811740		0.231223
NC_000913	2811740	2811745		0.288343
NC_000913	2811745	2811750		0.298072
NC_000913	2811750	2811755		0.249955
NC_000913	2811755	2811760		0.228717
NC_000913	2811760	2811765		0.251684
NC_000913	2811765	2811770		0.234657
NC_000913	2811770	2811775		0.326476
NC_000913	2811775	2811780		0.349861
NC_000913	2811780	2811785		0.349973
NC_000913	2811785	2811790		0.301561
NC_000913	2811790	2811795		0.319086
NC_000913	2811795	2811800		0.344488
NC_000913	2811800	2811805		0.290731
NC_000913	2811805	2811810		0.283165
NC_000913	2811810	2811815		0.356211
NC_000913	2811815	2811820		0.419278
NC_000913	2811820	2811825		0.432418
NC_000913	2811825	2811830		0.482542
NC_000913	2811830	2811835		0.494209
NC_000913	2811835	2811840		0.437226
NC_000913	2811840	2811845		0.403448
NC_000913	2811845	2811850		0.223820
NC_000913	2811850	2811855		0.186616
NC_000913	2811855	2811860		0.167129
NC_000913	2811860	2811865		0.131352
NC_000913	2811865	2811870		0.131431
NC_000913	2811870	2811875		0.145723
NC_000913	2811875	2811880		0.126843
NC_000913	2811880	2811885		0.205621
NC_000913	2811885	2811890		0.277886
NC_000913	2811890	2811895		0.541928
NC_000913	2811895	2811900		0.475789
NC_000913	2811900	2811905		0.523369
NC_000913	2811905	2811910		0.515154
NC_000913	2811910	2811915		0.353719
NC_000913	2811915	2811920		0.304900
NC_000913	2811920	2811925		0.328368
NC_000913	2811925	2811930		0.268363
NC_000913	2811930	2811935		0.315999
NC_000913	2811935	2811940		0.359228
NC_000913	2811940	2811945		0.387015
NC_000913	2811945	2811950		0.398818
NC_000913	2811950	2811955		0.461104
NC_000913	2811955	2811960		0.502855
NC_000913	2811960	2811965		0.936338
NC_000913	2811965	2811970		1.435461
NC_000913	2811970	2811975		1.344434
NC_000913	2811975	2811980		1.399206
NC_000913	2811980	2811985		1.343749
NC_000913	2811985	2811990		1.299816
NC_000913	2811990	2811995		1.253278
NC_000913	2811995	2812000		1.203277
NC_000913	2812000	2812005		0.920900
NC_000913	2812005	2812010		0.933497
NC_000913	2812010	2812015		0.881712
NC_000913	2812015	2812020		0.875549
NC_000913	2812020	2812025		0.764381
NC_000913	2812025	2812030		0.643127
NC_000913	2812030	2812035		0.572910
NC_000913	2812035	2812040		0.490260
NC_000913	2812040	2812045		0.366834
NC_000913	2812045	2812050		0.240443
NC_000913	2812050	2812055		0.215034
NC_000913	2812055	2812060		0.179437
NC_000913	2812060	2812065		0.197571
NC_000913	2812065	2812070		0.192672
NC_000913	2812070	2812075		0.173038
NC_000913	2812075	2812080		0.189342
NC_000913	2812080	2812085		0.114838
NC_000913	2812085	2812090		0.224203
NC_000913	2812090	2812095		0.740421
NC_000913	2812095	2812100		0.765376
NC_000913	2812100	2812105		1.650163
NC_000913	2812105	2812110		1.107210
NC_000913	2812110	2812115		1.027951
NC_000913	2812115	2812120		0.997339
NC_000913	2812120	2812125		0.966910
NC_000913	2812125	2812130		0.981368
NC_000913	2812130	2812135		1.072144
NC_000913	2812135	2812140		1.202435
NC_000913	2812140	2812145		1.164135
NC_000913	2812145	2812150		1.028074
NC_000913	2812150	2812155		1.003365
NC_000913	2812155	2812160		0.737461
NC_000913	2812160	2812165		0.783071
NC_000913	2812165	2812170		0.659812
NC_000913	2812170	2812175		0.628579
NC_000913	2812175	2812180		0.622042
NC_000913	2812180	2812185		0.445957
NC_000913	2812185	2812190		0.451509
NC_000913	2812190	2812195		0.465684
NC_000913	2812195	2812200		0.658324
NC_000913	2812200	2812205		0.787538
NC_000913	2812205	2812210		0.587557
NC_000913	2812210	2812215		0.540359
NC_000913	2812215	2812220		0.360492
NC_000913	2812220	2812225		0.196612
NC_000913	2812225	2812230		0.263967
NC_000913	2812230	2812235		0.373744
NC_000913	2812235	2812240		0.428662
NC_000913	2812240	2812245		0.490798
NC_000913	2812245	2812250		0.362903
NC_000913	2812250	2812255		0.259742
NC_000913	2812255	2812260		0.315374
NC_000913	2812260	2812265		0.370484
NC_000913	2812265	2812270		0.423122
NC_000913	2812270	2812275		0.348864
NC_000913	2812275	2812280		0.254798
NC_000913	2812280	2812285		0.322119
NC_000913	2812285	2812290		0.254072
NC_000913	2812290	2812295		0.277890
NC_000913	2812295	2812300		0.254649
NC_000913	2812300	2812305		0.207878
NC_000913	2812305	2812310		0.069763
NC_000913	2812310	2812315		0.062207
NC_000913	2812315	2812320		0.087627
NC_000913	2812320	2812325		0.079588
NC_000913	2812325	2812330		0.070524
NC_000913	2812330	2812335		0.057769
NC_000913	2812335	2812340		0.047013
NC_000913	2812340	2812345		0.047773
NC_000913	2812345	2812350		0.059465
NC_000913	2812350	2812355		0.055899
NC_000913	2812355	2812360		0.056140
NC_000913	2812360	2812365		0.051241
NC_000913	2812365	2812370		0.069116
NC_000913	2812370	2812375		0.060312
NC_000913	2812375	2812380		0.078043
NC_000913	2812380	2812385		0.074149
NC_000913	2812385	2812390		0.092479
NC_000913	2812390	2812395		0.101637
NC_000913	2812395	2812400		0.167814
NC_000913	2812400	2812405		0.168943
NC_000913	2812405	2812410		0.182465
NC_000913	2812410	2812415		0.200381
NC_000913	2812415	2812420		0.245007
NC_000913	2812420	2812425		0.433472
NC_000913	2812425	2812430		0.285830
NC_000913	2812430	2812435		0.231743
NC_000913	2812435	2812440		0.265949
NC_000913	2812440	2812445		0.171485
NC_000913	2812445	2812450		0.121571
NC_000913	2812450	2812455		0.127250
NC_000913	2812455	2812460		0.134762
NC_000913	2812460	2812465		0.120540
NC_000913	2812465	2812470		0.083851
NC_000913	2812470	2812475		0.152971
NC_000913	2812475	2812480		0.143134
NC_000913	2812480	2812485		0.147476
NC_000913	2812485	2812490		0.191451
NC_000913	2812490	2812495		0.181302
NC_000913	2812495	2812500		0.209658
NC_000913	2812500	2812505		0.215441
NC_000913	2812505	2812510		0.140005
NC_000913	2812510	2812515		0.175259
NC_000913	2812515	2812520		0.142304
NC_000913	2812520	2812525		0.121254
NC_000913	2812525	2812530		0.098518
NC_000913	2812530	2812535		0.063747
NC_000913	2812535	2812540		0.071037
NC_000913	2812540	2812545		0.049428
NC_000913	2812545	2812550		0.070801
NC_000913	2812550	2812555		0.087399
NC_000913	2812555	2812560		0.123124
NC_000913	2812560	2812565		0.390079
NC_000913	2812565	2812570		0.426688
NC_000913	2812570	2812575		0.341158
NC_000913	2812575	2812580		0.465393
NC_000913	2812580	2812585		0.155503
NC_000913	2812585	2812590		0.163308
NC_000913	2812590	2812595		0.096408
NC_000913	2812595	2812600		0.085529
NC_000913	2812600	2812605		0.117617
NC_000913	2812605	2812610		0.185097
NC_000913	2812610	2812615		0.155736
NC_000913	2812615	2812620		0.161844
NC_000913	2812620	2812625		0.146721
NC_000913	2812625	2812630		0.160563
NC_000913	2812630	2812635		0.139616
NC_000913	2812635	2812640		0.125726
NC_000913	2812640	2812645		0.108772
NC_000913	2812645	2812650		0.112981
NC_000913	2812650	2812655		0.152957
NC_000913	2812655	2812660		0.177001
NC_000913	2812660	2812665		0.370938
NC_000913	2812665	2812670		0.429285
NC_000913	2812670	2812675		0.330335
NC_000913	2812675	2812680		0.282582
NC_000913	2812680	2812685		0.261216
NC_000913	2812685	2812690		0.142876
NC_000913	2812690	2812695		0.096265
NC_000913	2812695	2812700		0.137003
NC_000913	2812700	2812705		0.096896
NC_000913	2812705	2812710		0.098153
NC_000913	2812710	2812715		0.077779
NC_000913	2812715	2812720		0.091733
NC_000913	2812720	2812725		0.091483
NC_000913	2812725	2812730		0.152453
NC_000913	2812730	2812735		0.281168
NC_000913	2812735	2812740		0.264090
NC_000913	2812740	2812745		0.264130
NC_000913	2812745	2812750		0.192922
NC_000913	2812750	2812755		0.188314
NC_000913	2812755	2812760		0.189445
NC_000913	2812760	2812765		0.167091
NC_000913	2812765	2812770		0.139473
NC_000913	2812770	2812775		0.110305
NC_000913	2812775	2812780		0.082518
NC_000913	2812780	2812785		0.161652
NC_000913	2812785	2812790		0.153208
NC_000913	2812790	2812795		0.147885
NC_000913	2812795	2812800		0.121258
NC_000913	2812800	2812805		0.090770
NC_000913	2812805	2812810		0.096902
NC_000913	2812810	2812815		0.138453
NC_000913	2812815	2812820		0.099405
NC_000913	2812820	2812825		0.046836
NC_000913	2812825	2812830		0.047662
NC_000913	2812830	2812835		0.051899
NC_000913	2812835	2812840		0.051835
NC_000913	2812840	2812845		0.063856
NC_000913	2812845	2812850		0.064404
NC_000913	2812850	2812855		0.140052
NC_000913	2812855	2812860		0.175458
NC_000913	2812860	2812865		0.266286
NC_000913	2812865	2812870		0.280500
NC_000913	2812870	2812875		0.337042
NC_000913	2812875	2812880		0.315094
NC_000913	2812880	2812885		0.287184
NC_000913	2812885	2812890		0.193811
NC_000913	2812890	2812895		0.127198
NC_000913	2812895	2812900		0.118533
NC_000913	2812900	2812905		0.154736
NC_000913	2812905	2812910		0.207588
NC_000913	2812910	2812915		0.209642
NC_000913	2812915	2812920		0.282733
NC_000913	2812920	2812925		0.277162
NC_000913	2812925	2812930		0.283498
NC_000913	2812930	2812935		0.335221
NC_000913	2812935	2812940		0.274264
NC_000913	2812940	2812945		0.163588
NC_000913	2812945	2812950		0.130183
NC_000913	2812950	2812955		0.096813
NC_000913	2812955	2812960		0.035106
NC_000913	2812960	2812965		0.029162
NC_000913	2812965	2812970		0.035327
NC_000913	2812970	2812975		0.048316
NC_000913	2812975	2812980		0.071980
NC_000913	2812980	2812985		0.095453
NC_000913	2812985	2812990		0.110254
NC_000913	2812990	2812995		0.149859
NC_000913	2812995	2813000		0.280934
NC_000913	2813000	2813005		0.495334
NC_000913	2813005	2813010		0.258811
NC_000913	2813010	2813015		0.177145
NC_000913	2813015	2813020		0.164199
NC_000913	2813020	2813025		0.133795
NC_000913	2813025	2813030		0.075105
NC_000913	2813030	2813035		0.082658
NC_000913	2813035	2813040		0.075587
NC_000913	2813040	2813045		0.069690
NC_000913	2813045	2813050		0.043809
NC_000913	2813050	2813055		0.067614
NC_000913	2813055	2813060		0.119426
NC_000913	2813060	2813065		0.046018
NC_000913	2813065	2813070		0.076540
NC_000913	2813070	2813075		0.088692
NC_000913	2813075	2813080		0.103962
NC_000913	2813080	2813085		0.107368
NC_000913	2813085	2813090		0.097977
NC_000913	2813090	2813095		0.159722
NC_000913	2813095	2813100		0.900041
NC_000913	2813100	2813105		1.185714
NC_000913	2813105	2813110		1.002166
NC_000913	2813110	2813115		1.202272
NC_000913	2813115	2813120		1.224734
NC_000913	2813120	2813125		1.187634
NC_000913	2813125	2813130		1.267629
NC_000913	2813130	2813135		1.018734
NC_000913	2813135	2813140		0.934312
NC_000913	2813140	2813145		0.699101
NC_000913	2813145	2813150		0.594651
NC_000913	2813150	2813155		0.634294
NC_000913	2813155	2813160		0.563201
NC_000913	2813160	2813165		0.574017
NC_000913	2813165	2813170		0.969556
NC_000913	2813170	2813175		1.076993
NC_000913	2813175	2813180		1.354110
NC_000913	2813180	2813185		1.490227
NC_000913	2813185	2813190		1.290176
NC_000913	2813190	2813195		1.215765
NC_000913	2813195	2813200		1.052905
NC_000913	2813200	2813205		0.970907
NC_000913	2813205	2813210		0.834419
NC_000913	2813210	2813215		0.776461
NC_000913	2813215	2813220		0.729081
NC_000913	2813220	2813225		0.497231
NC_000913	2813225	2813230		0.433497
NC_000913	2813230	2813235		0.410345
NC_000913	2813235	2813240		0.360297
NC_000913	2813240	2813245		0.342292
NC_000913	2813245	2813250		0.225858
NC_000913	2813250	2813255		0.304625
NC_000913	2813255	2813260		0.379358
NC_000913	2813260	2813265		0.417900
NC_000913	2813265	2813270		0.541217
NC_000913	2813270	2813275		0.753671
NC_000913	2813275	2813280		0.805168
NC_000913	2813280	2813285		0.859273
NC_000913	2813285	2813290		0.908508
NC_000913	2813290	2813295		0.890832
NC_000913	2813295	2813300		0.940084
NC_000913	2813300	2813305		1.074067
NC_000913	2813305	2813310		0.768708
NC_000913	2813310	2813315		0.700935
NC_000913	2813315	2813320		0.793621
NC_000913	2813320	2813325		0.581012
NC_000913	2813325	2813330		0.307011
NC_000913	2813330	2813335		0.306498
NC_000913	2813335	2813340		0.275485
NC_000913	2813340	2813345		0.258321
NC_000913	2813345	2813350		0.255145
NC_000913	2813350	2813355		0.189322
NC_000913	2813355	2813360		0.152851
NC_000913	2813360	2813365		0.333303
NC_000913	2813365	2813370		0.342810
NC_000913	2813370	2813375		0.429309
NC_000913	2813375	2813380		0.431252
NC_000913	2813380	2813385		0.472528
NC_000913	2813385	2813390		0.667015
NC_000913	2813390	2813395		0.696582
NC_000913	2813395	2813400		0.562698
NC_000913	2813400	2813405		0.386142
NC_000913	2813405	2813410		0.384543
NC_000913	2813410	2813415		0.256867
NC_000913	2813415	2813420		0.103082
NC_000913	2813420	2813425		0.111410
NC_000913	2813425	2813430		0.137897
NC_000913	2813430	2813435		0.126351
NC_000913	2813435	2813440		0.188532
NC_000913	2813440	2813445		0.259761
NC_000913	2813445	2813450		0.601019
NC_000913	2813450	2813455		0.642514
NC_000913	2813455	2813460		0.337899
NC_000913	2813460	2813465		0.381002
NC_000913	2813465	2813470		0.364545
NC_000913	2813470	2813475		0.266818
NC_000913	2813475	2813480		0.272838
NC_000913	2813480	2813485		0.294582
NC_000913	2813485	2813490		0.294408
NC_000913	2813490	2813495		0.303259
NC_000913	2813495	2813500		0.285888
NC_000913	2813500	2813505		0.274842
NC_000913	2813505	2813510		0.302568
NC_000913	2813510	2813515		0.258150
NC_000913	2813515	2813520		0.253223
NC_000913	2813520	2813525		0.211330
NC_000913	2813525	2813530		0.196615
NC_000913	2813530	2813535		0.171395
NC_000913	2813535	2813540		0.134762
NC_000913	2813540	2813545		0.093188
NC_000913	2813545	2813550		0.077277
NC_000913	2813550	2813555		0.066753
NC_000913	2813555	2813560		0.057774
NC_000913	2813560	2813565		0.040863
NC_000913	2813565	2813570		0.022019
NC_000913	2813570	2813575		0.019129
NC_000913	2813575	2813580		0.014676
NC_000913	2813580	2813585		0.013753
NC_000913	2813585	2813590		0.016337
NC_000913	2813590	2813595		0.022540
NC_000913	2813595	2813600		0.030626
NC_000913	2813600	2813605		0.067989
NC_000913	2813605	2813610		0.126673
NC_000913	2813610	2813615		0.394676
NC_000913	2813615	2813620		0.427065
NC_000913	2813620	2813625		0.449595
NC_000913	2813625	2813630		0.645109
NC_000913	2813630	2813635		0.625735
NC_000913	2813635	2813640		0.736503
NC_000913	2813640	2813645		0.734479
NC_000913	2813645	2813650		1.031420
NC_000913	2813650	2813655		1.057332
NC_000913	2813655	2813660		1.205547
NC_000913	2813660	2813665		0.963176
NC_000913	2813665	2813670		1.100410
NC_000913	2813670	2813675		1.028485
NC_000913	2813675	2813680		0.923804
NC_000913	2813680	2813685		0.794690
NC_000913	2813685	2813690		0.769610
NC_000913	2813690	2813695		0.757017
NC_000913	2813695	2813700		0.640248
NC_000913	2813700	2813705		0.594573
NC_000913	2813705	2813710		0.567323
NC_000913	2813710	2813715		0.530669
NC_000913	2813715	2813720		0.563109
NC_000913	2813720	2813725		0.573700
NC_000913	2813725	2813730		0.578382
NC_000913	2813730	2813735		0.608621
NC_000913	2813735	2813740		0.621037
NC_000913	2813740	2813745		0.646062
NC_000913	2813745	2813750		0.771482
NC_000913	2813750	2813755		0.722674
NC_000913	2813755	2813760		0.554025
NC_000913	2813760	2813765		0.700868
NC_000913	2813765	2813770		0.680588
NC_000913	2813770	2813775		0.663299
NC_000913	2813775	2813780		0.617090
NC_000913	2813780	2813785		0.559264
NC_000913	2813785	2813790		0.589092
NC_000913	2813790	2813795		0.572907
NC_000913	2813795	2813800		0.569137
NC_000913	2813800	2813805		0.542796
NC_000913	2813805	2813810		0.560676
NC_000913	2813810	2813815		0.591715
NC_000913	2813815	2813820		0.577050
NC_000913	2813820	2813825		0.597963
NC_000913	2813825	2813830		0.448656
NC_000913	2813830	2813835		0.359170
NC_000913	2813835	2813840		0.320513
NC_000913	2813840	2813845		0.335002
NC_000913	2813845	2813850		0.337985
NC_000913	2813850	2813855		0.289408
NC_000913	2813855	2813860		0.277840
NC_000913	2813860	2813865		0.237314
NC_000913	2813865	2813870		0.065860
NC_000913	2813870	2813875		0.072011
NC_000913	2813875	2813880		0.063321
NC_000913	2813880	2813885		0.052067
NC_000913	2813885	2813890		0.053823
NC_000913	2813890	2813895		0.076426
NC_000913	2813895	2813900		0.121779
NC_000913	2813900	2813905		0.136777
NC_000913	2813905	2813910		0.142316
NC_000913	2813910	2813915		0.158904
NC_000913	2813915	2813920		0.093634
NC_000913	2813920	2813925		0.079766
NC_000913	2813925	2813930		0.099987
NC_000913	2813930	2813935		0.080522
NC_000913	2813935	2813940		0.053102
NC_000913	2813940	2813945		0.122428
NC_000913	2813945	2813950		0.097239
NC_000913	2813950	2813955		0.137315
NC_000913	2813955	2813960		0.126326
NC_000913	2813960	2813965		0.239655
NC_000913	2813965	2813970		0.345253
NC_000913	2813970	2813975		0.388320
NC_000913	2813975	2813980		0.375545
NC_000913	2813980	2813985		0.396796
NC_000913	2813985	2813990		0.387061
NC_000913	2813990	2813995		0.405563
NC_000913	2813995	2814000		0.294201
NC_000913	2814000	2814005		0.353428
NC_000913	2814005	2814010		0.377093
NC_000913	2814010	2814015		0.310063
NC_000913	2814015	2814020		0.384433
NC_000913	2814020	2814025		0.251774
NC_000913	2814025	2814030		0.214274
NC_000913	2814030	2814035		0.196786
NC_000913	2814035	2814040		0.163576
NC_000913	2814040	2814045		0.108540
NC_000913	2814045	2814050		0.145744
NC_000913	2814050	2814055		0.204489
NC_000913	2814055	2814060		0.221423
NC_000913	2814060	2814065		0.237671
NC_000913	2814065	2814070		0.169388
NC_000913	2814070	2814075		0.226235
NC_000913	2814075	2814080		0.251155
NC_000913	2814080	2814085		0.107417
NC_000913	2814085	2814090		0.089543
NC_000913	2814090	2814095		0.107340
NC_000913	2814095	2814100		0.112263
NC_000913	2814100	2814105		0.114535
NC_000913	2814105	2814110		0.178825
NC_000913	2814110	2814115		0.272810
NC_000913	2814115	2814120		0.244217
NC_000913	2814120	2814125		0.286840
NC_000913	2814125	2814130		0.287761
NC_000913	2814130	2814135		0.337889
NC_000913	2814135	2814140		0.325158
NC_000913	2814140	2814145		0.319544
NC_000913	2814145	2814150		0.327151
NC_000913	2814150	2814155		0.274776
NC_000913	2814155	2814160		0.345019
NC_000913	2814160	2814165		0.491800
NC_000913	2814165	2814170		0.514805
NC_000913	2814170	2814175		0.767215
NC_000913	2814175	2814180		1.010250
NC_000913	2814180	2814185		1.397203
NC_000913	2814185	2814190		1.997581
NC_000913	2814190	2814195		2.037194
NC_000913	2814195	2814200		1.419914
NC_000913	2814200	2814205		1.227347
NC_000913	2814205	2814210		0.888418
NC_000913	2814210	2814215		0.775858
NC_000913	2814215	2814220		0.758184
NC_000913	2814220	2814225		0.715330
NC_000913	2814225	2814230		0.535124
NC_000913	2814230	2814235		0.469997
NC_000913	2814235	2814240		0.364846
NC_000913	2814240	2814245		0.401749
NC_000913	2814245	2814250		0.339344
NC_000913	2814250	2814255		0.355711
NC_000913	2814255	2814260		0.350497
NC_000913	2814260	2814265		0.386864
NC_000913	2814265	2814270		0.387811
NC_000913	2814270	2814275		0.307481
NC_000913	2814275	2814280		0.295336
NC_000913	2814280	2814285		0.219746
NC_000913	2814285	2814290		0.245900
NC_000913	2814290	2814295		0.119727
NC_000913	2814295	2814300		0.109643
NC_000913	2814300	2814305		0.083327
NC_000913	2814305	2814310		0.071025
NC_000913	2814310	2814315		0.071289
NC_000913	2814315	2814320		0.083642
NC_000913	2814320	2814325		0.094007
NC_000913	2814325	2814330		0.071179
NC_000913	2814330	2814335		0.102473
NC_000913	2814335	2814340		0.099483
NC_000913	2814340	2814345		0.094371
NC_000913	2814345	2814350		0.134110
NC_000913	2814350	2814355		0.137856
NC_000913	2814355	2814360		0.136330
NC_000913	2814360	2814365		0.139765
NC_000913	2814365	2814370		0.136005
NC_000913	2814370	2814375		0.114405
NC_000913	2814375	2814380		0.132484
NC_000913	2814380	2814385		0.214301
NC_000913	2814385	2814390		0.132398
NC_000913	2814390	2814395		0.097255
NC_000913	2814395	2814400		0.114389
NC_000913	2814400	2814405		0.115473
NC_000913	2814405	2814410		0.100351
NC_000913	2814410	2814415		0.080477
NC_000913	2814415	2814420		0.045831
NC_000913	2814420	2814425		0.051823
NC_000913	2814425	2814430		0.092887
NC_000913	2814430	2814435		0.050211
NC_000913	2814435	2814440		0.040063
NC_000913	2814440	2814445		0.035456
NC_000913	2814445	2814450		0.043991
NC_000913	2814450	2814455		0.051766
NC_000913	2814455	2814460		0.069114
NC_000913	2814460	2814465		0.058818
NC_000913	2814465	2814470		0.058487
NC_000913	2814470	2814475		0.008837
NC_000913	2814475	2814480		0.003080
NC_000913	2814480	2814485		0.003997
NC_000913	2814485	2814490		0.004465
NC_000913	2814490	2814495		0.002256
NC_000913	2814495	2814500		0.002101
NC_000913	2814500	2814505		0.005488
NC_000913	2814505	2814510		0.067503
NC_000913	2814510	2814515		0.315850
NC_000913	2814515	2814520		0.495885
NC_000913	2814520	2814525		0.484653
NC_000913	2814525	2814530		0.652394
NC_000913	2814530	2814535		0.746305
NC_000913	2814535	2814540		0.745133
NC_000913	2814540	2814545		0.573122
NC_000913	2814545	2814550		0.578658
NC_000913	2814550	2814555		0.583729
NC_000913	2814555	2814560		0.567407
NC_000913	2814560	2814565		0.525933
NC_000913	2814565	2814570		0.510143
NC_000913	2814570	2814575		0.419168
NC_000913	2814575	2814580		0.465830
NC_000913	2814580	2814585		0.560743
NC_000913	2814585	2814590		0.507792
NC_000913	2814590	2814595		0.454431
NC_000913	2814595	2814600		0.390290
NC_000913	2814600	2814605		0.631878
NC_000913	2814605	2814610		0.710192
NC_000913	2814610	2814615		0.663881
NC_000913	2814615	2814620		0.662357
NC_000913	2814620	2814625		0.694623
NC_000913	2814625	2814630		0.634896
NC_000913	2814630	2814635		0.683656
NC_000913	2814635	2814640		0.662429
NC_000913	2814640	2814645		0.515558
NC_000913	2814645	2814650		0.493620
NC_000913	2814650	2814655		0.365302
NC_000913	2814655	2814660		0.289681
NC_000913	2814660	2814665		0.124756
NC_000913	2814665	2814670		0.026895
NC_000913	2814670	2814675		0.017263
NC_000913	2814675	2814680		0.019186
NC_000913	2814680	2814685		0.023640
NC_000913	2814685	2814690		0.023569
NC_000913	2814690	2814695		0.025803
NC_000913	2814695	2814700		0.038689
NC_000913	2814700	2814705		0.046033
NC_000913	2814705	2814710		0.066596
NC_000913	2814710	2814715		0.062834
NC_000913	2814715	2814720		0.082249
NC_000913	2814720	2814725		0.097214
NC_000913	2814725	2814730		0.308402
NC_000913	2814730	2814735		0.353717
NC_000913	2814735	2814740		0.391886
NC_000913	2814740	2814745		0.392914
NC_000913	2814745	2814750		0.435595
NC_000913	2814750	2814755		0.441731
NC_000913	2814755	2814760		0.443413
NC_000913	2814760	2814765		0.481691
NC_000913	2814765	2814770		0.473657
NC_000913	2814770	2814775		0.382176
NC_000913	2814775	2814780		0.179778
NC_000913	2814780	2814785		0.094421
NC_000913	2814785	2814790		0.078736
NC_000913	2814790	2814795		0.081391
NC_000913	2814795	2814800		0.083766
NC_000913	2814800	2814805		0.099313
NC_000913	2814805	2814810		0.102131
NC_000913	2814810	2814815		0.103683
NC_000913	2814815	2814820		0.148189
NC_000913	2814820	2814825		0.188307
NC_000913	2814825	2814830		0.156092
NC_000913	2814830	2814835		0.109915
NC_000913	2814835	2814840		0.061751
NC_000913	2814840	2814845		0.014714
NC_000913	2814845	2814850		0.015829
NC_000913	2814850	2814855		0.015885
NC_000913	2814855	2814860		0.012468
NC_000913	2814860	2814865		0.013929
NC_000913	2814865	2814870		0.014767
NC_000913	2814870	2814875		0.012741
NC_000913	2814875	2814880		0.015395
NC_000913	2814880	2814885		0.030739
NC_000913	2814885	2814890		0.041029
NC_000913	2814890	2814895		0.057757
NC_000913	2814895	2814900		0.053418
NC_000913	2814900	2814905		0.061649
NC_000913	2814905	2814910		0.070079
NC_000913	2814910	2814915		0.098718
NC_000913	2814915	2814920		0.114797
NC_000913	2814920	2814925		0.205768
NC_000913	2814925	2814930		0.230056
NC_000913	2814930	2814935		0.268199
NC_000913	2814935	2814940		0.339270
NC_000913	2814940	2814945		0.316580
NC_000913	2814945	2814950		0.326266
NC_000913	2814950	2814955		0.306573
NC_000913	2814955	2814960		0.285776
NC_000913	2814960	2814965		0.319909
NC_000913	2814965	2814970		0.339218
NC_000913	2814970	2814975		0.351353
NC_000913	2814975	2814980		0.376675
NC_000913	2814980	2814985		0.386214
NC_000913	2814985	2814990		0.426239
NC_000913	2814990	2814995		0.406740
NC_000913	2814995	2815000		0.453837
NC_000913	2815000	2815005		0.408415
NC_000913	2815005	2815010		0.394490
NC_000913	2815010	2815015		0.401484
NC_000913	2815015	2815020		0.416579
NC_000913	2815020	2815025		0.389031
NC_000913	2815025	2815030		0.411170
NC_000913	2815030	2815035		0.329273
NC_000913	2815035	2815040		0.284582
NC_000913	2815040	2815045		0.210016
NC_000913	2815045	2815050		0.192228
NC_000913	2815050	2815055		0.187606
NC_000913	2815055	2815060		0.195008
NC_000913	2815060	2815065		0.194201
NC_000913	2815065	2815070		0.187987
NC_000913	2815070	2815075		0.174099
NC_000913	2815075	2815080		0.225959
NC_000913	2815080	2815085		0.176541
NC_000913	2815085	2815090		0.194787
NC_000913	2815090	2815095		0.140943
NC_000913	2815095	2815100		0.223404
NC_000913	2815100	2815105		0.244071
NC_000913	2815105	2815110		0.228095
NC_000913	2815110	2815115		0.281337
NC_000913	2815115	2815120		0.422557
NC_000913	2815120	2815125		0.686977
NC_000913	2815125	2815130		0.721304
NC_000913	2815130	2815135		0.554698
NC_000913	2815135	2815140		0.626820
NC_000913	2815140	2815145		0.326643
NC_000913	2815145	2815150		0.349909
NC_000913	2815150	2815155		0.310353
NC_000913	2815155	2815160		0.257895
NC_000913	2815160	2815165		0.242940
NC_000913	2815165	2815170		0.237206
NC_000913	2815170	2815175		0.226349
NC_000913	2815175	2815180		0.157047
NC_000913	2815180	2815185		0.179654
NC_000913	2815185	2815190		0.192259
NC_000913	2815190	2815195		0.223049
NC_000913	2815195	2815200		0.257861
NC_000913	2815200	2815205		0.285201
NC_000913	2815205	2815210		0.541202
NC_000913	2815210	2815215		0.411751
NC_000913	2815215	2815220		0.417071
NC_000913	2815220	2815225		0.429820
NC_000913	2815225	2815230		0.303013
NC_000913	2815230	2815235		0.337060
NC_000913	2815235	2815240		0.264799
NC_000913	2815240	2815245		0.310616
NC_000913	2815245	2815250		0.313946
NC_000913	2815250	2815255		0.257694
NC_000913	2815255	2815260		0.191210
NC_000913	2815260	2815265		0.175278
NC_000913	2815265	2815270		0.108120
NC_000913	2815270	2815275		0.099613
NC_000913	2815275	2815280		0.102218
NC_000913	2815280	2815285		0.093295
NC_000913	2815285	2815290		0.089441
NC_000913	2815290	2815295		0.099693
NC_000913	2815295	2815300		0.126161
NC_000913	2815300	2815305		0.098552
NC_000913	2815305	2815310		0.166619
NC_000913	2815310	2815315		0.233085
NC_000913	2815315	2815320		0.197962
NC_000913	2815320	2815325		0.288653
NC_000913	2815325	2815330		0.221542
NC_000913	2815330	2815335		0.276735
NC_000913	2815335	2815340		0.204478
NC_000913	2815340	2815345		0.173643
NC_000913	2815345	2815350		0.179036
NC_000913	2815350	2815355		0.121635
NC_000913	2815355	2815360		0.085567
NC_000913	2815360	2815365		0.106596
NC_000913	2815365	2815370		0.102393
NC_000913	2815370	2815375		0.122219
NC_000913	2815375	2815380		0.186117
NC_000913	2815380	2815385		0.255134
NC_000913	2815385	2815390		0.403989
NC_000913	2815390	2815395		0.517800
NC_000913	2815395	2815400		0.617273
NC_000913	2815400	2815405		0.622488
NC_000913	2815405	2815410		0.592951
NC_000913	2815410	2815415		0.507361
NC_000913	2815415	2815420		0.595551
NC_000913	2815420	2815425		0.730273
NC_000913	2815425	2815430		0.494631
NC_000913	2815430	2815435		0.612325
NC_000913	2815435	2815440		0.598738
NC_000913	2815440	2815445		0.800703
NC_000913	2815445	2815450		0.639100
NC_000913	2815450	2815455		0.877984
NC_000913	2815455	2815460		1.140016
NC_000913	2815460	2815465		1.254050
NC_000913	2815465	2815470		1.436540
NC_000913	2815470	2815475		1.077675
NC_000913	2815475	2815480		0.911167
NC_000913	2815480	2815485		0.884772
NC_000913	2815485	2815490		0.727584
NC_000913	2815490	2815495		0.643515
NC_000913	2815495	2815500		0.285905
NC_000913	2815500	2815505		0.270457
NC_000913	2815505	2815510		0.259706
NC_000913	2815510	2815515		0.268028
NC_000913	2815515	2815520		0.261909
NC_000913	2815520	2815525		0.259501
NC_000913	2815525	2815530		0.320750
NC_000913	2815530	2815535		0.424269
NC_000913	2815535	2815540		0.469067
NC_000913	2815540	2815545		0.461918
NC_000913	2815545	2815550		0.614608
NC_000913	2815550	2815555		0.626554
NC_000913	2815555	2815560		0.862947
NC_000913	2815560	2815565		0.607332
NC_000913	2815565	2815570		0.665549
NC_000913	2815570	2815575		0.605133
NC_000913	2815575	2815580		0.704210
NC_000913	2815580	2815585		0.604729
NC_000913	2815585	2815590		0.596722
NC_000913	2815590	2815595		0.526451
NC_000913	2815595	2815600		0.484539
NC_000913	2815600	2815605		0.496308
NC_000913	2815605	2815610		0.544580
NC_000913	2815610	2815615		0.631231
NC_000913	2815615	2815620		0.707262
NC_000913	2815620	2815625		0.669422
NC_000913	2815625	2815630		0.688762
NC_000913	2815630	2815635		0.652447
NC_000913	2815635	2815640		0.617166
NC_000913	2815640	2815645		0.469824
NC_000913	2815645	2815650		0.226416
NC_000913	2815650	2815655		0.191155
NC_000913	2815655	2815660		0.164998
NC_000913	2815660	2815665		0.139118
NC_000913	2815665	2815670		0.125866
NC_000913	2815670	2815675		0.161514
NC_000913	2815675	2815680		0.138231
NC_000913	2815680	2815685		0.149231
NC_000913	2815685	2815690		0.128676
NC_000913	2815690	2815695		0.166795
NC_000913	2815695	2815700		0.179195
NC_000913	2815700	2815705		0.196995
NC_000913	2815705	2815710		0.115976
NC_000913	2815710	2815715		0.070720
NC_000913	2815715	2815720		0.007460
NC_000913	2815720	2815725		0.005829
NC_000913	2815725	2815730		0.006808
NC_000913	2815730	2815735		0.005960
NC_000913	2815735	2815740		0.007264
NC_000913	2815740	2815745		0.009080
NC_000913	2815745	2815750		0.008432
NC_000913	2815750	2815755		0.015607
NC_000913	2815755	2815760		0.035582
NC_000913	2815760	2815765		0.117622
NC_000913	2815765	2815770		0.067887
NC_000913	2815770	2815775		0.054141
NC_000913	2815775	2815780		0.043218
NC_000913	2815780	2815785		0.064537
NC_000913	2815785	2815790		0.051569
NC_000913	2815790	2815795		0.083134
NC_000913	2815795	2815800		0.079347
NC_000913	2815800	2815805		0.093554
NC_000913	2815805	2815810		0.123938
NC_000913	2815810	2815815		0.160752
NC_000913	2815815	2815820		0.287977
NC_000913	2815820	2815825		0.293753
NC_000913	2815825	2815830		0.538298
NC_000913	2815830	2815835		0.773620
NC_000913	2815835	2815840		0.751964
NC_000913	2815840	2815845		0.668038
NC_000913	2815845	2815850		1.035677
NC_000913	2815850	2815855		0.883785
NC_000913	2815855	2815860		0.510888
NC_000913	2815860	2815865		0.357904
NC_000913	2815865	2815870		0.230619
NC_000913	2815870	2815875		0.125943
NC_000913	2815875	2815880		0.080492
NC_000913	2815880	2815885		0.056768
NC_000913	2815885	2815890		0.084743
NC_000913	2815890	2815895		0.070995
NC_000913	2815895	2815900		0.136543
NC_000913	2815900	2815905		0.163245
NC_000913	2815905	2815910		0.151235
NC_000913	2815910	2815915		0.153414
NC_000913	2815915	2815920		0.164362
NC_000913	2815920	2815925		0.207253
NC_000913	2815925	2815930		0.207729
NC_000913	2815930	2815935		0.258945
NC_000913	2815935	2815940		0.245487
NC_000913	2815940	2815945		0.410812
NC_000913	2815945	2815950		0.306402
NC_000913	2815950	2815955		0.371763
NC_000913	2815955	2815960		0.347308
NC_000913	2815960	2815965		0.373025
NC_000913	2815965	2815970		0.453253
NC_000913	2815970	2815975		0.462514
NC_000913	2815975	2815980		0.409079
NC_000913	2815980	2815985		0.439828
NC_000913	2815985	2815990		0.472099
NC_000913	2815990	2815995		0.563296
NC_000913	2815995	2816000		0.609747
NC_000913	2816000	2816005		0.804119
NC_000913	2816005	2816010		0.767023
NC_000913	2816010	2816015		0.399599
NC_000913	2816015	2816020		0.279253
NC_000913	2816020	2816025		0.308775
NC_000913	2816025	2816030		0.295758
NC_000913	2816030	2816035		0.292918
NC_000913	2816035	2816040		0.306050
NC_000913	2816040	2816045		0.287794
NC_000913	2816045	2816050		0.417457
NC_000913	2816050	2816055		0.688445
NC_000913	2816055	2816060		0.695132
NC_000913	2816060	2816065		0.720646
NC_000913	2816065	2816070		0.631137
NC_000913	2816070	2816075		0.571304
NC_000913	2816075	2816080		0.610970
NC_000913	2816080	2816085		0.638278
NC_000913	2816085	2816090		0.669361
NC_000913	2816090	2816095		0.798782
NC_000913	2816095	2816100		1.019885
NC_000913	2816100	2816105		1.615387
NC_000913	2816105	2816110		0.696208
NC_000913	2816110	2816115		0.641708
NC_000913	2816115	2816120		0.620203
NC_000913	2816120	2816125		0.579349
NC_000913	2816125	2816130		0.471130
NC_000913	2816130	2816135		0.376025
NC_000913	2816135	2816140		0.323920
NC_000913	2816140	2816145		0.325807
NC_000913	2816145	2816150		0.364176
NC_000913	2816150	2816155		0.337260
NC_000913	2816155	2816160		0.336053
NC_000913	2816160	2816165		0.299741
NC_000913	2816165	2816170		0.315778
NC_000913	2816170	2816175		0.387879
NC_000913	2816175	2816180		1.186762
NC_000913	2816180	2816185		1.427702
NC_000913	2816185	2816190		1.220053
NC_000913	2816190	2816195		1.077439
NC_000913	2816195	2816200		0.685578
NC_000913	2816200	2816205		0.525607
NC_000913	2816205	2816210		0.244444
NC_000913	2816210	2816215		0.117520
NC_000913	2816215	2816220		0.141458
NC_000913	2816220	2816225		0.130530
NC_000913	2816225	2816230		0.165676
NC_000913	2816230	2816235		0.161101
NC_000913	2816235	2816240		0.101489
NC_000913	2816240	2816245		0.083569
NC_000913	2816245	2816250		0.136023
NC_000913	2816250	2816255		0.113475
NC_000913	2816255	2816260		0.075707
NC_000913	2816260	2816265		0.068770
NC_000913	2816265	2816270		0.078112
NC_000913	2816270	2816275		0.057157
NC_000913	2816275	2816280		0.060928
NC_000913	2816280	2816285		0.074915
NC_000913	2816285	2816290		0.060040
NC_000913	2816290	2816295		0.047297
NC_000913	2816295	2816300		0.048948
NC_000913	2816300	2816305		0.025570
NC_000913	2816305	2816310		0.033652
NC_000913	2816310	2816315		0.079622
NC_000913	2816315	2816320		0.102702
NC_000913	2816320	2816325		0.155197
NC_000913	2816325	2816330		0.177143
NC_000913	2816330	2816335		0.130068
NC_000913	2816335	2816340		0.093428
NC_000913	2816340	2816345		0.090219
NC_000913	2816345	2816350		0.079904
NC_000913	2816350	2816355		0.075355
NC_000913	2816355	2816360		0.098788
NC_000913	2816360	2816365		0.077405
NC_000913	2816365	2816370		0.081699
NC_000913	2816370	2816375		0.093557
NC_000913	2816375	2816380		0.154260
NC_000913	2816380	2816385		0.208245
NC_000913	2816385	2816390		0.139476
NC_000913	2816390	2816395		0.178087
NC_000913	2816395	2816400		0.177581
NC_000913	2816400	2816405		0.134159
NC_000913	2816405	2816410		0.129444
NC_000913	2816410	2816415		0.135895
NC_000913	2816415	2816420		0.119970
NC_000913	2816420	2816425		0.109773
NC_000913	2816425	2816430		0.284273
NC_000913	2816430	2816435		0.272592
NC_000913	2816435	2816440		0.257015
NC_000913	2816440	2816445		0.221763
NC_000913	2816445	2816450		0.182826
NC_000913	2816450	2816455		0.185787
NC_000913	2816455	2816460		0.196526
NC_000913	2816460	2816465		0.208631
NC_000913	2816465	2816470		0.194771
NC_000913	2816470	2816475		0.178924
NC_000913	2816475	2816480		0.306735
NC_000913	2816480	2816485		0.350437
NC_000913	2816485	2816490		0.455940
NC_000913	2816490	2816495		0.478593
NC_000913	2816495	2816500		0.587577
NC_000913	2816500	2816505		0.484991
NC_000913	2816505	2816510		0.475650
NC_000913	2816510	2816515		0.430751
NC_000913	2816515	2816520		0.396705
NC_000913	2816520	2816525		0.354798
NC_000913	2816525	2816530		0.411478
NC_000913	2816530	2816535		0.748803
NC_000913	2816535	2816540		0.956995
NC_000913	2816540	2816545		1.003010
NC_000913	2816545	2816550		0.959017
NC_000913	2816550	2816555		1.231654
NC_000913	2816555	2816560		1.406440
NC_000913	2816560	2816565		1.657433
NC_000913	2816565	2816570		1.518134
NC_000913	2816570	2816575		1.495275
NC_000913	2816575	2816580		1.267393
NC_000913	2816580	2816585		1.304800
NC_000913	2816585	2816590		1.066121
NC_000913	2816590	2816595		1.039555
NC_000913	2816595	2816600		1.176640
NC_000913	2816600	2816605		0.835095
NC_000913	2816605	2816610		0.787359
NC_000913	2816610	2816615		0.586367
NC_000913	2816615	2816620		0.478671
NC_000913	2816620	2816625		0.282130
NC_000913	2816625	2816630		0.222053
NC_000913	2816630	2816635		0.189624
NC_000913	2816635	2816640		0.144329
NC_000913	2816640	2816645		0.115840
NC_000913	2816645	2816650		0.097626
NC_000913	2816650	2816655		0.098533
NC_000913	2816655	2816660		0.099217
NC_000913	2816660	2816665		0.077530
NC_000913	2816665	2816670		0.104906
NC_000913	2816670	2816675		0.099214
NC_000913	2816675	2816680		0.078561
NC_000913	2816680	2816685		0.093516
NC_000913	2816685	2816690		0.085998
NC_000913	2816690	2816695		0.085676
NC_000913	2816695	2816700		0.084263
NC_000913	2816700	2816705		0.085344
NC_000913	2816705	2816710		0.092735
NC_000913	2816710	2816715		0.089542
NC_000913	2816715	2816720		0.091053
NC_000913	2816720	2816725		0.064848
NC_000913	2816725	2816730		0.074117
NC_000913	2816730	2816735		0.097932
NC_000913	2816735	2816740		0.106949
NC_000913	2816740	2816745		0.099436
NC_000913	2816745	2816750		0.103827
NC_000913	2816750	2816755		0.103118
NC_000913	2816755	2816760		0.112424
NC_000913	2816760	2816765		0.107777
NC_000913	2816765	2816770		0.143902
NC_000913	2816770	2816775		0.375139
NC_000913	2816775	2816780		0.389292
NC_000913	2816780	2816785		0.427312
NC_000913	2816785	2816790		0.476880
NC_000913	2816790	2816795		0.332628
NC_000913	2816795	2816800		0.454131
NC_000913	2816800	2816805		0.464238
NC_000913	2816805	2816810		0.549889
NC_000913	2816810	2816815		0.439538
NC_000913	2816815	2816820		0.539483
NC_000913	2816820	2816825		0.618021
NC_000913	2816825	2816830		0.568806
NC_000913	2816830	2816835		0.506376
NC_000913	2816835	2816840		0.536838
NC_000913	2816840	2816845		0.603717
NC_000913	2816845	2816850		0.550547
NC_000913	2816850	2816855		0.584767
NC_000913	2816855	2816860		0.561522
NC_000913	2816860	2816865		0.526146
NC_000913	2816865	2816870		0.464204
NC_000913	2816870	2816875		0.453510
NC_000913	2816875	2816880		0.435556
NC_000913	2816880	2816885		0.496173
NC_000913	2816885	2816890		0.595474
NC_000913	2816890	2816895		0.648628
NC_000913	2816895	2816900		0.735058
NC_000913	2816900	2816905		0.660636
NC_000913	2816905	2816910		0.717591
NC_000913	2816910	2816915		0.767033
NC_000913	2816915	2816920		0.780809
NC_000913	2816920	2816925		0.601041
NC_000913	2816925	2816930		0.819263
NC_000913	2816930	2816935		0.825091
NC_000913	2816935	2816940		0.879408
NC_000913	2816940	2816945		0.900489
NC_000913	2816945	2816950		1.068422
NC_000913	2816950	2816955		1.081551
NC_000913	2816955	2816960		0.578907
NC_000913	2816960	2816965		0.555145
NC_000913	2816965	2816970		0.473044
NC_000913	2816970	2816975		0.471422
NC_000913	2816975	2816980		0.453585
NC_000913	2816980	2816985		0.448808
NC_000913	2816985	2816990		0.515598
NC_000913	2816990	2816995		0.446517
NC_000913	2816995	2817000		0.313958
NC_000913	2817000	2817005		0.352579
NC_000913	2817005	2817010		0.430235
NC_000913	2817010	2817015		0.365947
NC_000913	2817015	2817020		0.254895
NC_000913	2817020	2817025		0.188683
NC_000913	2817025	2817030		0.178686
NC_000913	2817030	2817035		0.180909
NC_000913	2817035	2817040		0.155093
NC_000913	2817040	2817045		0.144925
NC_000913	2817045	2817050		0.138134
NC_000913	2817050	2817055		0.126067
NC_000913	2817055	2817060		0.184065
NC_000913	2817060	2817065		0.189100
NC_000913	2817065	2817070		0.183283
NC_000913	2817070	2817075		0.204572
NC_000913	2817075	2817080		0.223458
NC_000913	2817080	2817085		0.214190
NC_000913	2817085	2817090		0.170973
NC_000913	2817090	2817095		0.283985
NC_000913	2817095	2817100		0.427827
NC_000913	2817100	2817105		0.517604
NC_000913	2817105	2817110		0.566469
NC_000913	2817110	2817115		0.635928
NC_000913	2817115	2817120		0.650060
NC_000913	2817120	2817125		0.699660
NC_000913	2817125	2817130		0.616832
NC_000913	2817130	2817135		0.833432
NC_000913	2817135	2817140		0.694777
NC_000913	2817140	2817145		0.679743
NC_000913	2817145	2817150		0.678427
NC_000913	2817150	2817155		0.593040
NC_000913	2817155	2817160		0.546804
NC_000913	2817160	2817165		0.608787
NC_000913	2817165	2817170		0.603269
NC_000913	2817170	2817175		0.671785
NC_000913	2817175	2817180		0.653022
NC_000913	2817180	2817185		0.701237
NC_000913	2817185	2817190		0.781352
NC_000913	2817190	2817195		0.534170
NC_000913	2817195	2817200		0.487405
NC_000913	2817200	2817205		0.555824
NC_000913	2817205	2817210		0.562912
NC_000913	2817210	2817215		0.598559
NC_000913	2817215	2817220		0.532458
NC_000913	2817220	2817225		0.569110
NC_000913	2817225	2817230		0.404710
NC_000913	2817230	2817235		0.316735
NC_000913	2817235	2817240		0.336009
NC_000913	2817240	2817245		0.239116
NC_000913	2817245	2817250		0.198865
NC_000913	2817250	2817255		0.156185
NC_000913	2817255	2817260		0.198316
NC_000913	2817260	2817265		0.259586
NC_000913	2817265	2817270		0.358008
NC_000913	2817270	2817275		0.394126
NC_000913	2817275	2817280		0.342391
NC_000913	2817280	2817285		0.342866
NC_000913	2817285	2817290		0.298274
NC_000913	2817290	2817295		0.286064
NC_000913	2817295	2817300		0.325628
NC_000913	2817300	2817305		0.318901
NC_000913	2817305	2817310		0.309706
NC_000913	2817310	2817315		0.358929
NC_000913	2817315	2817320		0.410093
NC_000913	2817320	2817325		0.517322
NC_000913	2817325	2817330		0.501423
NC_000913	2817330	2817335		0.481234
NC_000913	2817335	2817340		0.358311
NC_000913	2817340	2817345		0.374107
NC_000913	2817345	2817350		0.273488
NC_000913	2817350	2817355		0.247093
NC_000913	2817355	2817360		0.250268
NC_000913	2817360	2817365		0.321231
NC_000913	2817365	2817370		0.411770
NC_000913	2817370	2817375		0.537177
NC_000913	2817375	2817380		0.682484
NC_000913	2817380	2817385		0.608683
NC_000913	2817385	2817390		0.808157
NC_000913	2817390	2817395		0.785285
NC_000913	2817395	2817400		0.759313
NC_000913	2817400	2817405		0.763357
NC_000913	2817405	2817410		0.842426
NC_000913	2817410	2817415		0.765679
NC_000913	2817415	2817420		0.689665
NC_000913	2817420	2817425		0.601386
NC_000913	2817425	2817430		0.582914
NC_000913	2817430	2817435		0.500849
NC_000913	2817435	2817440		0.398046
NC_000913	2817440	2817445		0.369447
NC_000913	2817445	2817450		0.394684
NC_000913	2817450	2817455		0.341787
NC_000913	2817455	2817460		0.230069
NC_000913	2817460	2817465		0.233517
NC_000913	2817465	2817470		0.266746
NC_000913	2817470	2817475		0.239338
NC_000913	2817475	2817480		0.159790
NC_000913	2817480	2817485		0.171785
NC_000913	2817485	2817490		0.158426
NC_000913	2817490	2817495		0.132213
NC_000913	2817495	2817500		0.121441
NC_000913	2817500	2817505		0.125474
NC_000913	2817505	2817510		0.152014
NC_000913	2817510	2817515		0.229763
NC_000913	2817515	2817520		0.284467
NC_000913	2817520	2817525		0.468487
NC_000913	2817525	2817530		0.508756
NC_000913	2817530	2817535		0.751529
NC_000913	2817535	2817540		0.895432
NC_000913	2817540	2817545		1.005101
NC_000913	2817545	2817550		1.375609
NC_000913	2817550	2817555		1.535448
NC_000913	2817555	2817560		1.742088
NC_000913	2817560	2817565		2.184424
NC_000913	2817565	2817570		3.691558
NC_000913	2817570	2817575		3.824692
NC_000913	2817575	2817580		4.256221
NC_000913	2817580	2817585		4.332379
NC_000913	2817585	2817590		4.241405
NC_000913	2817590	2817595		3.944338
NC_000913	2817595	2817600		4.069533
NC_000913	2817600	2817605		3.301598
NC_000913	2817605	2817610		2.987903
NC_000913	2817610	2817615		2.781568
NC_000913	2817615	2817620		2.873548
NC_000913	2817620	2817625		2.291808
NC_000913	2817625	2817630		2.009484
NC_000913	2817630	2817635		1.628718
NC_000913	2817635	2817640		1.490551
NC_000913	2817640	2817645		1.479530
NC_000913	2817645	2817650		1.439802
NC_000913	2817650	2817655		1.259205
NC_000913	2817655	2817660		1.170454
NC_000913	2817660	2817665		1.042241
NC_000913	2817665	2817670		1.139616
NC_000913	2817670	2817675		1.150230
NC_000913	2817675	2817680		0.931244
NC_000913	2817680	2817685		0.692144
NC_000913	2817685	2817690		0.738473
NC_000913	2817690	2817695		0.804741
NC_000913	2817695	2817700		0.715354
NC_000913	2817700	2817705		0.711845
NC_000913	2817705	2817710		0.694422
NC_000913	2817710	2817715		0.782435
NC_000913	2817715	2817720		0.619181
NC_000913	2817720	2817725		0.604244
NC_000913	2817725	2817730		0.586940
NC_000913	2817730	2817735		0.663798
NC_000913	2817735	2817740		0.336741
NC_000913	2817740	2817745		0.462677
NC_000913	2817745	2817750		0.340190
NC_000913	2817750	2817755		0.233773
NC_000913	2817755	2817760		0.324079
NC_000913	2817760	2817765		0.489057
NC_000913	2817765	2817770		0.428554
NC_000913	2817770	2817775		0.368249
NC_000913	2817775	2817780		0.338339
NC_000913	2817780	2817785		0.312863
NC_000913	2817785	2817790		0.335051
NC_000913	2817790	2817795		0.316601
NC_000913	2817795	2817800		0.314915
NC_000913	2817800	2817805		0.161130
NC_000913	2817805	2817810		0.363683
NC_000913	2817810	2817815		0.221120
NC_000913	2817815	2817820		0.188451
NC_000913	2817820	2817825		0.174231
NC_000913	2817825	2817830		0.168151
NC_000913	2817830	2817835		0.117591
NC_000913	2817835	2817840		0.106133
NC_000913	2817840	2817845		0.092458
NC_000913	2817845	2817850		0.138413
NC_000913	2817850	2817855		0.144131
NC_000913	2817855	2817860		0.139398
NC_000913	2817860	2817865		0.137606
NC_000913	2817865	2817870		0.165058
NC_000913	2817870	2817875		0.172976
NC_000913	2817875	2817880		0.172607
NC_000913	2817880	2817885		0.177580
NC_000913	2817885	2817890		0.423653
NC_000913	2817890	2817895		0.591204
NC_000913	2817895	2817900		1.384067
NC_000913	2817900	2817905		1.899062
NC_000913	2817905	2817910		1.782830
NC_000913	2817910	2817915		1.841156
NC_000913	2817915	2817920		1.662018
NC_000913	2817920	2817925		1.167422
NC_000913	2817925	2817930		1.162677
NC_000913	2817930	2817935		1.046864
NC_000913	2817935	2817940		0.897543
NC_000913	2817940	2817945		0.848695
NC_000913	2817945	2817950		0.678300
NC_000913	2817950	2817955		0.633854
NC_000913	2817955	2817960		0.731700
NC_000913	2817960	2817965		0.710784
NC_000913	2817965	2817970		0.689538
NC_000913	2817970	2817975		0.808932
NC_000913	2817975	2817980		0.708815
NC_000913	2817980	2817985		0.648982
NC_000913	2817985	2817990		0.583494
NC_000913	2817990	2817995		0.454482
NC_000913	2817995	2818000		0.288299
NC_000913	2818000	2818005		0.293439
NC_000913	2818005	2818010		0.249565
NC_000913	2818010	2818015		0.060766
NC_000913	2818015	2818020		0.055755
NC_000913	2818020	2818025		0.043286
NC_000913	2818025	2818030		0.032262
NC_000913	2818030	2818035		0.204613
NC_000913	2818035	2818040		0.263115
NC_000913	2818040	2818045		0.227613
NC_000913	2818045	2818050		0.251259
NC_000913	2818050	2818055		0.276707
NC_000913	2818055	2818060		0.178465
NC_000913	2818060	2818065		0.206935
NC_000913	2818065	2818070		0.263473
NC_000913	2818070	2818075		0.266129
NC_000913	2818075	2818080		0.461890
NC_000913	2818080	2818085		0.414889
NC_000913	2818085	2818090		0.419920
NC_000913	2818090	2818095		0.431607
NC_000913	2818095	2818100		0.442950
NC_000913	2818100	2818105		0.427120
NC_000913	2818105	2818110		0.420556
NC_000913	2818110	2818115		0.351902
NC_000913	2818115	2818120		0.243768
NC_000913	2818120	2818125		0.193910
NC_000913	2818125	2818130		0.181992
NC_000913	2818130	2818135		0.195064
NC_000913	2818135	2818140		0.190027
NC_000913	2818140	2818145		0.154438
NC_000913	2818145	2818150		0.160916
NC_000913	2818150	2818155		0.194256
NC_000913	2818155	2818160		0.265996
NC_000913	2818160	2818165		0.185061
NC_000913	2818165	2818170		0.214279
NC_000913	2818170	2818175		0.182447
NC_000913	2818175	2818180		0.131910
NC_000913	2818180	2818185		0.166077
NC_000913	2818185	2818190		0.250428
NC_000913	2818190	2818195		0.282205
NC_000913	2818195	2818200		0.226549
NC_000913	2818200	2818205		0.229885
NC_000913	2818205	2818210		0.220223
NC_000913	2818210	2818215		0.213122
NC_000913	2818215	2818220		0.183314
NC_000913	2818220	2818225		0.262250
NC_000913	2818225	2818230		0.236102
NC_000913	2818230	2818235		0.237782
NC_000913	2818235	2818240		0.254375
NC_000913	2818240	2818245		0.248435
NC_000913	2818245	2818250		0.250444
NC_000913	2818250	2818255		0.150170
NC_000913	2818255	2818260		0.095001
NC_000913	2818260	2818265		0.106065
NC_000913	2818265	2818270		0.108064
NC_000913	2818270	2818275		0.099728
NC_000913	2818275	2818280		0.105416
NC_000913	2818280	2818285		0.104528
NC_000913	2818285	2818290		0.107802
NC_000913	2818290	2818295		0.138042
NC_000913	2818295	2818300		0.169765
NC_000913	2818300	2818305		0.194551
NC_000913	2818305	2818310		0.504727
NC_000913	2818310	2818315		0.543345
NC_000913	2818315	2818320		0.634437
NC_000913	2818320	2818325		0.576493
NC_000913	2818325	2818330		0.371834
NC_000913	2818330	2818335		0.301700
NC_000913	2818335	2818340		0.209326
NC_000913	2818340	2818345		0.211719
NC_000913	2818345	2818350		0.209063
NC_000913	2818350	2818355		0.214634
NC_000913	2818355	2818360		0.193640
NC_000913	2818360	2818365		0.342660
NC_000913	2818365	2818370		0.363264
NC_000913	2818370	2818375		0.392647
NC_000913	2818375	2818380		0.422358
NC_000913	2818380	2818385		0.564832
NC_000913	2818385	2818390		0.622728
NC_000913	2818390	2818395		0.445597
NC_000913	2818395	2818400		0.523520
NC_000913	2818400	2818405		0.621328
NC_000913	2818405	2818410		0.458175
NC_000913	2818410	2818415		0.401872
NC_000913	2818415	2818420		0.422730
NC_000913	2818420	2818425		0.371877
NC_000913	2818425	2818430		0.264209
NC_000913	2818430	2818435		0.269355
NC_000913	2818435	2818440		0.267339
NC_000913	2818440	2818445		0.266667
NC_000913	2818445	2818450		0.240004
NC_000913	2818450	2818455		0.228036
NC_000913	2818455	2818460		0.173348
NC_000913	2818460	2818465		0.206347
NC_000913	2818465	2818470		0.145705
NC_000913	2818470	2818475		0.115865
NC_000913	2818475	2818480		0.106700
NC_000913	2818480	2818485		0.106307
NC_000913	2818485	2818490		0.115881
NC_000913	2818490	2818495		0.113520
NC_000913	2818495	2818500		0.190055
NC_000913	2818500	2818505		0.226398
NC_000913	2818505	2818510		0.240158
NC_000913	2818510	2818515		0.339726
NC_000913	2818515	2818520		0.315803
NC_000913	2818520	2818525		0.269875
NC_000913	2818525	2818530		0.257843
NC_000913	2818530	2818535		0.268612
NC_000913	2818535	2818540		0.286789
NC_000913	2818540	2818545		0.263956
NC_000913	2818545	2818550		0.309173
NC_000913	2818550	2818555		0.327248
NC_000913	2818555	2818560		0.282157
NC_000913	2818560	2818565		0.228562
NC_000913	2818565	2818570		0.223206
NC_000913	2818570	2818575		0.188180
NC_000913	2818575	2818580		0.133849
NC_000913	2818580	2818585		0.117289
NC_000913	2818585	2818590		0.092629
NC_000913	2818590	2818595		0.088737
NC_000913	2818595	2818600		0.087262
NC_000913	2818600	2818605		0.060470
NC_000913	2818605	2818610		0.063946
NC_000913	2818610	2818615		0.063880
NC_000913	2818615	2818620		0.058153
NC_000913	2818620	2818625		0.043804
NC_000913	2818625	2818630		0.038995
NC_000913	2818630	2818635		0.043276
NC_000913	2818635	2818640		0.034802
NC_000913	2818640	2818645		0.027998
NC_000913	2818645	2818650		0.028788
NC_000913	2818650	2818655		0.022658
NC_000913	2818655	2818660		0.030093
NC_000913	2818660	2818665		0.024722
NC_000913	2818665	2818670		0.016629
NC_000913	2818670	2818675		0.015611
NC_000913	2818675	2818680		0.014324
NC_000913	2818680	2818685		0.010893
NC_000913	2818685	2818690		0.008479
NC_000913	2818690	2818695		0.007997
NC_000913	2818695	2818700		0.008580
NC_000913	2818700	2818705		0.009281
NC_000913	2818705	2818710		0.011177
NC_000913	2818710	2818715		0.024852
NC_000913	2818715	2818720		0.037534
NC_000913	2818720	2818725		0.085350
NC_000913	2818725	2818730		0.267441
NC_000913	2818730	2818735		0.854831
NC_000913	2818735	2818740		1.673459
NC_000913	2818740	2818745		1.747458
NC_000913	2818745	2818750		1.571606
NC_000913	2818750	2818755		1.166445
NC_000913	2818755	2818760		0.947308
NC_000913	2818760	2818765		0.810146
NC_000913	2818765	2818770		0.928952
NC_000913	2818770	2818775		0.803856
NC_000913	2818775	2818780		0.691077
NC_000913	2818780	2818785		0.822607
NC_000913	2818785	2818790		0.719026
NC_000913	2818790	2818795		0.759310
NC_000913	2818795	2818800		0.786780
NC_000913	2818800	2818805		0.868764
NC_000913	2818805	2818810		0.847366
NC_000913	2818810	2818815		0.854159
NC_000913	2818815	2818820		1.189534
NC_000913	2818820	2818825		1.238913
NC_000913	2818825	2818830		1.179146
NC_000913	2818830	2818835		1.116686
NC_000913	2818835	2818840		1.187101
NC_000913	2818840	2818845		1.079566
NC_000913	2818845	2818850		0.669652
NC_000913	2818850	2818855		0.641510
NC_000913	2818855	2818860		0.574738
NC_000913	2818860	2818865		0.604127
NC_000913	2818865	2818870		0.615886
NC_000913	2818870	2818875		0.433958
NC_000913	2818875	2818880		0.296195
NC_000913	2818880	2818885		0.450591
NC_000913	2818885	2818890		0.608262
NC_000913	2818890	2818895		0.561853
NC_000913	2818895	2818900		0.382424
NC_000913	2818900	2818905		0.299860
NC_000913	2818905	2818910		0.267976
NC_000913	2818910	2818915		0.275314
NC_000913	2818915	2818920		0.251587
NC_000913	2818920	2818925		0.258923
NC_000913	2818925	2818930		0.275143
NC_000913	2818930	2818935		0.252267
NC_000913	2818935	2818940		0.219163
NC_000913	2818940	2818945		0.331732
NC_000913	2818945	2818950		0.468641
NC_000913	2818950	2818955		0.295473
NC_000913	2818955	2818960		0.222255
NC_000913	2818960	2818965		0.230526
NC_000913	2818965	2818970		0.160615
NC_000913	2818970	2818975		0.105059
NC_000913	2818975	2818980		0.097705
NC_000913	2818980	2818985		0.092744
NC_000913	2818985	2818990		0.091032
NC_000913	2818990	2818995		0.075280
NC_000913	2818995	2819000		0.082339
NC_000913	2819000	2819005		0.119087
NC_000913	2819005	2819010		0.244573
NC_000913	2819010	2819015		0.305386
NC_000913	2819015	2819020		0.269593
NC_000913	2819020	2819025		0.253711
NC_000913	2819025	2819030		0.248446
NC_000913	2819030	2819035		0.218913
NC_000913	2819035	2819040		0.169891
NC_000913	2819040	2819045		0.112476
NC_000913	2819045	2819050		0.077543
NC_000913	2819050	2819055		0.029767
NC_000913	2819055	2819060		0.011745
NC_000913	2819060	2819065		0.006089
NC_000913	2819065	2819070		0.007631
NC_000913	2819070	2819075		0.006387
NC_000913	2819075	2819080		0.004681
NC_000913	2819080	2819085		0.004940
NC_000913	2819085	2819090		0.003861
NC_000913	2819090	2819095		0.004140
NC_000913	2819095	2819100		0.003088
NC_000913	2819100	2819105		0.004741
NC_000913	2819105	2819110		0.003577
NC_000913	2819110	2819115		0.001184
NC_000913	2819115	2819120		0.000747
NC_000913	2819120	2819125		0.000653
NC_000913	2819125	2819130		0.000543
NC_000913	2819130	2819135		0.000513
NC_000913	2819135	2819140		0.000583
NC_000913	2819140	2819145		0.000519
NC_000913	2819145	2819150		0.000694
NC_000913	2819150	2819155		0.002079
NC_000913	2819155	2819160		0.003083
NC_000913	2819160	2819165		0.006054
NC_000913	2819165	2819170		0.011269
NC_000913	2819170	2819175		0.059441
NC_000913	2819175	2819180		0.059996
NC_000913	2819180	2819185		0.063743
NC_000913	2819185	2819190		0.063951
NC_000913	2819190	2819195		0.070299
NC_000913	2819195	2819200		0.073189
NC_000913	2819200	2819205		0.075622
NC_000913	2819205	2819210		0.175334
NC_000913	2819210	2819215		0.495962
NC_000913	2819215	2819220		0.527807
NC_000913	2819220	2819225		0.546404
NC_000913	2819225	2819230		0.666596
NC_000913	2819230	2819235		0.877776
NC_000913	2819235	2819240		0.549524
NC_000913	2819240	2819245		0.676083
NC_000913	2819245	2819250		0.568595
NC_000913	2819250	2819255		0.525067
NC_000913	2819255	2819260		0.496771
NC_000913	2819260	2819265		0.492332
NC_000913	2819265	2819270		0.445503
NC_000913	2819270	2819275		0.407438
NC_000913	2819275	2819280		0.357630
NC_000913	2819280	2819285		0.336261
NC_000913	2819285	2819290		0.329507
NC_000913	2819290	2819295		0.433961
NC_000913	2819295	2819300		0.477280
NC_000913	2819300	2819305		0.470453
NC_000913	2819305	2819310		0.465604
NC_000913	2819310	2819315		0.452110
NC_000913	2819315	2819320		0.500596
NC_000913	2819320	2819325		0.390732
NC_000913	2819325	2819330		0.329091
NC_000913	2819330	2819335		0.313517
NC_000913	2819335	2819340		0.167774
NC_000913	2819340	2819345		0.062288
NC_000913	2819345	2819350		0.063606
NC_000913	2819350	2819355		0.053841
NC_000913	2819355	2819360		0.048995
NC_000913	2819360	2819365		0.047128
NC_000913	2819365	2819370		0.039091
NC_000913	2819370	2819375		0.059533
NC_000913	2819375	2819380		0.056086
NC_000913	2819380	2819385		0.131183
NC_000913	2819385	2819390		0.198214
NC_000913	2819390	2819395		0.273006
NC_000913	2819395	2819400		0.314438
NC_000913	2819400	2819405		0.288230
NC_000913	2819405	2819410		0.352262
NC_000913	2819410	2819415		0.464618
NC_000913	2819415	2819420		0.629817
NC_000913	2819420	2819425		0.623559
NC_000913	2819425	2819430		0.690975
NC_000913	2819430	2819435		0.786223
NC_000913	2819435	2819440		0.862111
NC_000913	2819440	2819445		0.743175
NC_000913	2819445	2819450		0.843335
NC_000913	2819450	2819455		0.861805
NC_000913	2819455	2819460		0.835998
NC_000913	2819460	2819465		0.840166
NC_000913	2819465	2819470		0.808469
NC_000913	2819470	2819475		0.721258
NC_000913	2819475	2819480		0.725385
NC_000913	2819480	2819485		0.467197
NC_000913	2819485	2819490		0.416566
NC_000913	2819490	2819495		0.393820
NC_000913	2819495	2819500		0.395959
NC_000913	2819500	2819505		0.419507
NC_000913	2819505	2819510		0.448002
NC_000913	2819510	2819515		0.484172
NC_000913	2819515	2819520		0.818839
NC_000913	2819520	2819525		0.954661
NC_000913	2819525	2819530		0.931162
NC_000913	2819530	2819535		0.983288
NC_000913	2819535	2819540		0.522390
NC_000913	2819540	2819545		0.543094
NC_000913	2819545	2819550		0.459363
NC_000913	2819550	2819555		0.508679
NC_000913	2819555	2819560		0.342703
NC_000913	2819560	2819565		0.247563
NC_000913	2819565	2819570		0.208914
NC_000913	2819570	2819575		0.171929
NC_000913	2819575	2819580		0.178683
NC_000913	2819580	2819585		0.145075
NC_000913	2819585	2819590		0.140600
NC_000913	2819590	2819595		0.184737
NC_000913	2819595	2819600		0.171699
NC_000913	2819600	2819605		0.184655
NC_000913	2819605	2819610		0.166078
NC_000913	2819610	2819615		0.195696
NC_000913	2819615	2819620		0.154093
NC_000913	2819620	2819625		0.139131
NC_000913	2819625	2819630		0.137092
NC_000913	2819630	2819635		0.130930
NC_000913	2819635	2819640		0.143507
NC_000913	2819640	2819645		0.139742
NC_000913	2819645	2819650		0.109818
NC_000913	2819650	2819655		0.105903
NC_000913	2819655	2819660		0.081740
NC_000913	2819660	2819665		0.070997
NC_000913	2819665	2819670		0.066121
NC_000913	2819670	2819675		0.071623
NC_000913	2819675	2819680		0.070642
NC_000913	2819680	2819685		0.086164
NC_000913	2819685	2819690		0.090128
NC_000913	2819690	2819695		0.098135
NC_000913	2819695	2819700		0.108602
NC_000913	2819700	2819705		0.179574
NC_000913	2819705	2819710		0.366147
NC_000913	2819710	2819715		0.379384
NC_000913	2819715	2819720		0.552900
NC_000913	2819720	2819725		0.338720
NC_000913	2819725	2819730		0.281868
NC_000913	2819730	2819735		0.237389
NC_000913	2819735	2819740		0.230652
NC_000913	2819740	2819745		0.227654
NC_000913	2819745	2819750		0.256624
NC_000913	2819750	2819755		0.242958
NC_000913	2819755	2819760		0.242136
NC_000913	2819760	2819765		0.383920
NC_000913	2819765	2819770		0.578475
NC_000913	2819770	2819775		0.605635
NC_000913	2819775	2819780		1.052268
NC_000913	2819780	2819785		1.081725
NC_000913	2819785	2819790		0.807495
NC_000913	2819790	2819795		0.604945
NC_000913	2819795	2819800		0.573402
NC_000913	2819800	2819805		0.517603
NC_000913	2819805	2819810		0.521616
NC_000913	2819810	2819815		0.575465
NC_000913	2819815	2819820		0.609055
NC_000913	2819820	2819825		0.533025
NC_000913	2819825	2819830		0.399874
NC_000913	2819830	2819835		0.433236
NC_000913	2819835	2819840		0.360268
NC_000913	2819840	2819845		0.203191
NC_000913	2819845	2819850		0.182806
NC_000913	2819850	2819855		0.168247
NC_000913	2819855	2819860		0.095573
NC_000913	2819860	2819865		0.085821
NC_000913	2819865	2819870		0.054415
NC_000913	2819870	2819875		0.066358
NC_000913	2819875	2819880		0.063965
NC_000913	2819880	2819885		0.067904
NC_000913	2819885	2819890		0.078232
NC_000913	2819890	2819895		0.110449
NC_000913	2819895	2819900		0.120492
NC_000913	2819900	2819905		0.133635
NC_000913	2819905	2819910		0.159305
NC_000913	2819910	2819915		0.155594
NC_000913	2819915	2819920		0.152323
NC_000913	2819920	2819925		0.159552
NC_000913	2819925	2819930		0.141852
NC_000913	2819930	2819935		0.096222
NC_000913	2819935	2819940		0.054152
NC_000913	2819940	2819945		0.054640
NC_000913	2819945	2819950		0.038867
NC_000913	2819950	2819955		0.046848
NC_000913	2819955	2819960		0.057840
NC_000913	2819960	2819965		0.116797
NC_000913	2819965	2819970		0.275254
NC_000913	2819970	2819975		0.220325
NC_000913	2819975	2819980		0.196104
NC_000913	2819980	2819985		0.147196
NC_000913	2819985	2819990		0.138807
NC_000913	2819990	2819995		0.146002
NC_000913	2819995	2820000		0.143561
NC_000913	2820000	2820005		0.153131
NC_000913	2820005	2820010		0.151298
NC_000913	2820010	2820015		0.182680
NC_000913	2820015	2820020		0.320934
NC_000913	2820020	2820025		0.343963
NC_000913	2820025	2820030		0.276405
NC_000913	2820030	2820035		0.347874
NC_000913	2820035	2820040		0.258256
NC_000913	2820040	2820045		0.258361
NC_000913	2820045	2820050		0.230051
NC_000913	2820050	2820055		0.202605
NC_000913	2820055	2820060		0.221184
NC_000913	2820060	2820065		0.366001
NC_000913	2820065	2820070		0.399049
NC_000913	2820070	2820075		0.415018
NC_000913	2820075	2820080		0.405049
NC_000913	2820080	2820085		0.446828
NC_000913	2820085	2820090		0.394386
NC_000913	2820090	2820095		0.303675
NC_000913	2820095	2820100		0.299382
NC_000913	2820100	2820105		0.253840
NC_000913	2820105	2820110		0.178689
NC_000913	2820110	2820115		0.107444
NC_000913	2820115	2820120		0.134394
NC_000913	2820120	2820125		0.161139
NC_000913	2820125	2820130		0.187895
NC_000913	2820130	2820135		0.197220
NC_000913	2820135	2820140		0.180810
NC_000913	2820140	2820145		0.118991
NC_000913	2820145	2820150		0.121031
NC_000913	2820150	2820155		0.103226
NC_000913	2820155	2820160		0.079727
NC_000913	2820160	2820165		0.062626
NC_000913	2820165	2820170		0.055203
NC_000913	2820170	2820175		0.057576
NC_000913	2820175	2820180		0.067137
NC_000913	2820180	2820185		0.081952
NC_000913	2820185	2820190		0.159887
NC_000913	2820190	2820195		0.176777
NC_000913	2820195	2820200		0.315310
NC_000913	2820200	2820205		0.484376
NC_000913	2820205	2820210		0.589095
NC_000913	2820210	2820215		0.482157
NC_000913	2820215	2820220		0.541086
NC_000913	2820220	2820225		0.326723
NC_000913	2820225	2820230		0.368466
NC_000913	2820230	2820235		0.414689
NC_000913	2820235	2820240		0.473722
NC_000913	2820240	2820245		0.534689
NC_000913	2820245	2820250		0.583011
NC_000913	2820250	2820255		0.721409
NC_000913	2820255	2820260		0.911703
NC_000913	2820260	2820265		0.834056
NC_000913	2820265	2820270		0.710595
NC_000913	2820270	2820275		0.640734
NC_000913	2820275	2820280		0.430790
NC_000913	2820280	2820285		0.421534
NC_000913	2820285	2820290		0.372352
NC_000913	2820290	2820295		0.345350
NC_000913	2820295	2820300		0.340459
NC_000913	2820300	2820305		0.348384
NC_000913	2820305	2820310		0.353399
NC_000913	2820310	2820315		0.379012
NC_000913	2820315	2820320		0.440064
NC_000913	2820320	2820325		0.448560
NC_000913	2820325	2820330		0.301135
NC_000913	2820330	2820335		0.279226
NC_000913	2820335	2820340		0.243743
NC_000913	2820340	2820345		0.270014
NC_000913	2820345	2820350		0.266095
NC_000913	2820350	2820355		0.231649
NC_000913	2820355	2820360		0.192244
NC_000913	2820360	2820365		0.198834
NC_000913	2820365	2820370		0.184354
NC_000913	2820370	2820375		0.184585
NC_000913	2820375	2820380		0.184130
NC_000913	2820380	2820385		0.179180
NC_000913	2820385	2820390		0.179466
NC_000913	2820390	2820395		0.303220
NC_000913	2820395	2820400		0.314741
NC_000913	2820400	2820405		0.463346
NC_000913	2820405	2820410		0.463806
NC_000913	2820410	2820415		0.411209
NC_000913	2820415	2820420		0.363923
NC_000913	2820420	2820425		0.299910
NC_000913	2820425	2820430		0.299158
NC_000913	2820430	2820435		0.313446
NC_000913	2820435	2820440		0.358245
NC_000913	2820440	2820445		0.246358
NC_000913	2820445	2820450		0.270915
NC_000913	2820450	2820455		0.316166
NC_000913	2820455	2820460		0.385869
NC_000913	2820460	2820465		0.435392
NC_000913	2820465	2820470		0.420034
NC_000913	2820470	2820475		0.393716
NC_000913	2820475	2820480		0.379807
NC_000913	2820480	2820485		0.397288
NC_000913	2820485	2820490		0.307874
NC_000913	2820490	2820495		0.143893
NC_000913	2820495	2820500		0.172817
NC_000913	2820500	2820505		0.198219
NC_000913	2820505	2820510		0.209930
NC_000913	2820510	2820515		0.228891
NC_000913	2820515	2820520		0.303892
NC_000913	2820520	2820525		0.308465
NC_000913	2820525	2820530		0.330135
NC_000913	2820530	2820535		0.293174
NC_000913	2820535	2820540		0.232782
NC_000913	2820540	2820545		0.230538
NC_000913	2820545	2820550		0.227895
NC_000913	2820550	2820555		0.235520
NC_000913	2820555	2820560		0.197577
NC_000913	2820560	2820565		0.218895
NC_000913	2820565	2820570		0.193004
NC_000913	2820570	2820575		0.253967
NC_000913	2820575	2820580		0.260378
NC_000913	2820580	2820585		0.198890
NC_000913	2820585	2820590		0.162003
NC_000913	2820590	2820595		0.150505
NC_000913	2820595	2820600		0.156117
NC_000913	2820600	2820605		0.118470
NC_000913	2820605	2820610		0.123955
NC_000913	2820610	2820615		0.111014
NC_000913	2820615	2820620		0.118332
NC_000913	2820620	2820625		0.186908
NC_000913	2820625	2820630		0.179957
NC_000913	2820630	2820635		0.203756
NC_000913	2820635	2820640		0.234573
NC_000913	2820640	2820645		0.223560
NC_000913	2820645	2820650		0.289054
NC_000913	2820650	2820655		0.333984
NC_000913	2820655	2820660		0.407509
NC_000913	2820660	2820665		0.343496
NC_000913	2820665	2820670		0.322788
NC_000913	2820670	2820675		0.250647
NC_000913	2820675	2820680		0.247330
NC_000913	2820680	2820685		0.175217
NC_000913	2820685	2820690		0.172952
NC_000913	2820690	2820695		0.158441
NC_000913	2820695	2820700		0.150258
NC_000913	2820700	2820705		0.130883
NC_000913	2820705	2820710		0.136404
NC_000913	2820710	2820715		0.147146
NC_000913	2820715	2820720		0.150857
NC_000913	2820720	2820725		0.141236
NC_000913	2820725	2820730		0.162872
NC_000913	2820730	2820735		0.150447
NC_000913	2820735	2820740		0.165069
NC_000913	2820740	2820745		0.147461
NC_000913	2820745	2820750		0.122570
NC_000913	2820750	2820755		0.073034
NC_000913	2820755	2820760		0.077421
NC_000913	2820760	2820765		0.070735
NC_000913	2820765	2820770		0.063065
NC_000913	2820770	2820775		0.058289
NC_000913	2820775	2820780		0.038820
NC_000913	2820780	2820785		0.049758
NC_000913	2820785	2820790		0.066838
NC_000913	2820790	2820795		0.103591
NC_000913	2820795	2820800		0.125534
NC_000913	2820800	2820805		0.119828
NC_000913	2820805	2820810		0.110643
NC_000913	2820810	2820815		0.196817
NC_000913	2820815	2820820		0.151501
NC_000913	2820820	2820825		0.159004
NC_000913	2820825	2820830		0.182065
NC_000913	2820830	2820835		0.254233
NC_000913	2820835	2820840		0.223354
NC_000913	2820840	2820845		0.189723
NC_000913	2820845	2820850		0.187766
NC_000913	2820850	2820855		0.082520
NC_000913	2820855	2820860		0.095362
NC_000913	2820860	2820865		0.099746
NC_000913	2820865	2820870		0.069860
NC_000913	2820870	2820875		0.070054
NC_000913	2820875	2820880		0.062359
NC_000913	2820880	2820885		0.036560
NC_000913	2820885	2820890		0.044339
NC_000913	2820890	2820895		0.043273
NC_000913	2820895	2820900		0.047058
NC_000913	2820900	2820905		0.056933
NC_000913	2820905	2820910		0.061956
NC_000913	2820910	2820915		0.081466
NC_000913	2820915	2820920		0.102668
NC_000913	2820920	2820925		0.142056
NC_000913	2820925	2820930		0.206856
NC_000913	2820930	2820935		0.241561
NC_000913	2820935	2820940		0.234271
NC_000913	2820940	2820945		0.202187
NC_000913	2820945	2820950		0.204463
NC_000913	2820950	2820955		0.201230
NC_000913	2820955	2820960		0.180683
NC_000913	2820960	2820965		0.161711
NC_000913	2820965	2820970		0.167798
NC_000913	2820970	2820975		0.224842
NC_000913	2820975	2820980		0.204796
NC_000913	2820980	2820985		0.223320
NC_000913	2820985	2820990		0.216316
NC_000913	2820990	2820995		0.144871
NC_000913	2820995	2821000		0.114807
NC_000913	2821000	2821005		0.130996
NC_000913	2821005	2821010		0.149452
NC_000913	2821010	2821015		0.238531
NC_000913	2821015	2821020		0.259293
NC_000913	2821020	2821025		0.272820
NC_000913	2821025	2821030		0.286150
NC_000913	2821030	2821035		0.311824
NC_000913	2821035	2821040		0.247084
NC_000913	2821040	2821045		0.248051
NC_000913	2821045	2821050		0.196724
NC_000913	2821050	2821055		0.055458
NC_000913	2821055	2821060		0.068738
NC_000913	2821060	2821065		0.070323
NC_000913	2821065	2821070		0.063642
NC_000913	2821070	2821075		0.033044
NC_000913	2821075	2821080		0.042985
NC_000913	2821080	2821085		0.050629
NC_000913	2821085	2821090		0.043476
NC_000913	2821090	2821095		0.047808
NC_000913	2821095	2821100		0.082519
NC_000913	2821100	2821105		0.046034
NC_000913	2821105	2821110		0.057921
NC_000913	2821110	2821115		0.070043
NC_000913	2821115	2821120		0.054087
NC_000913	2821120	2821125		0.055830
NC_000913	2821125	2821130		0.048598
NC_000913	2821130	2821135		0.063951
NC_000913	2821135	2821140		0.055488
NC_000913	2821140	2821145		0.069115
NC_000913	2821145	2821150		0.070695
NC_000913	2821150	2821155		0.036443
NC_000913	2821155	2821160		0.035276
NC_000913	2821160	2821165		0.034286
NC_000913	2821165	2821170		0.037130
NC_000913	2821170	2821175		0.038442
NC_000913	2821175	2821180		0.032091
NC_000913	2821180	2821185		0.047357
NC_000913	2821185	2821190		0.027511
NC_000913	2821190	2821195		0.025094
NC_000913	2821195	2821200		0.022014
NC_000913	2821200	2821205		0.025132
NC_000913	2821205	2821210		0.025131
NC_000913	2821210	2821215		0.029787
NC_000913	2821215	2821220		0.025554
NC_000913	2821220	2821225		0.028423
NC_000913	2821225	2821230		0.029050
NC_000913	2821230	2821235		0.034689
NC_000913	2821235	2821240		0.040850
NC_000913	2821240	2821245		0.062079
NC_000913	2821245	2821250		0.070935
NC_000913	2821250	2821255		0.108880
NC_000913	2821255	2821260		0.102842
NC_000913	2821260	2821265		0.161502
NC_000913	2821265	2821270		0.118991
NC_000913	2821270	2821275		0.133058
NC_000913	2821275	2821280		0.111799
NC_000913	2821280	2821285		0.091827
NC_000913	2821285	2821290		0.193593
NC_000913	2821290	2821295		0.203177
NC_000913	2821295	2821300		0.186927
NC_000913	2821300	2821305		0.236650
NC_000913	2821305	2821310		0.287266
NC_000913	2821310	2821315		0.199721
NC_000913	2821315	2821320		0.213443
NC_000913	2821320	2821325		0.232686
NC_000913	2821325	2821330		0.203529
NC_000913	2821330	2821335		0.160843
NC_000913	2821335	2821340		0.135243
NC_000913	2821340	2821345		0.152825
NC_000913	2821345	2821350		0.124808
NC_000913	2821350	2821355		0.115516
NC_000913	2821355	2821360		0.151322
NC_000913	2821360	2821365		0.180733
NC_000913	2821365	2821370		0.225990
NC_000913	2821370	2821375		0.278507
NC_000913	2821375	2821380		0.286653
NC_000913	2821380	2821385		0.229199
NC_000913	2821385	2821390		0.131985
NC_000913	2821390	2821395		0.197651
NC_000913	2821395	2821400		0.209268
NC_000913	2821400	2821405		0.291423
NC_000913	2821405	2821410		0.315367
NC_000913	2821410	2821415		0.315942
NC_000913	2821415	2821420		0.342329
NC_000913	2821420	2821425		0.341414
NC_000913	2821425	2821430		0.364153
NC_000913	2821430	2821435		0.347223
NC_000913	2821435	2821440		0.460110
NC_000913	2821440	2821445		0.493108
NC_000913	2821445	2821450		0.532916
NC_000913	2821450	2821455		0.479578
NC_000913	2821455	2821460		0.363984
NC_000913	2821460	2821465		0.351837
NC_000913	2821465	2821470		0.253487
NC_000913	2821470	2821475		0.247122
NC_000913	2821475	2821480		0.226689
NC_000913	2821480	2821485		0.239644
NC_000913	2821485	2821490		0.375485
NC_000913	2821490	2821495		0.384113
NC_000913	2821495	2821500		0.406253
NC_000913	2821500	2821505		0.384674
NC_000913	2821505	2821510		0.409080
NC_000913	2821510	2821515		0.339312
NC_000913	2821515	2821520		0.391884
NC_000913	2821520	2821525		0.380578
NC_000913	2821525	2821530		0.355318
NC_000913	2821530	2821535		0.434481
NC_000913	2821535	2821540		0.337170
NC_000913	2821540	2821545		0.351779
NC_000913	2821545	2821550		0.271141
NC_000913	2821550	2821555		0.274233
NC_000913	2821555	2821560		0.291085
NC_000913	2821560	2821565		0.300544
NC_000913	2821565	2821570		0.296027
NC_000913	2821570	2821575		0.321779
NC_000913	2821575	2821580		0.216625
NC_000913	2821580	2821585		0.206944
NC_000913	2821585	2821590		0.169450
NC_000913	2821590	2821595		0.168991
NC_000913	2821595	2821600		0.190831
NC_000913	2821600	2821605		0.151534
NC_000913	2821605	2821610		0.129741
NC_000913	2821610	2821615		0.130054
NC_000913	2821615	2821620		0.191509
NC_000913	2821620	2821625		0.216154
NC_000913	2821625	2821630		0.208149
NC_000913	2821630	2821635		0.205969
NC_000913	2821635	2821640		0.173181
NC_000913	2821640	2821645		0.144516
NC_000913	2821645	2821650		0.158037
NC_000913	2821650	2821655		0.169633
NC_000913	2821655	2821660		0.167215
NC_000913	2821660	2821665		0.183747
NC_000913	2821665	2821670		0.182525
NC_000913	2821670	2821675		0.246999
NC_000913	2821675	2821680		0.221057
NC_000913	2821680	2821685		0.231035
NC_000913	2821685	2821690		0.219811
NC_000913	2821690	2821695		0.084653
NC_000913	2821695	2821700		0.076209
NC_000913	2821700	2821705		0.088391
NC_000913	2821705	2821710		0.078039
NC_000913	2821710	2821715		0.060020
NC_000913	2821715	2821720		0.082548
NC_000913	2821720	2821725		0.073390
NC_000913	2821725	2821730		0.088063
NC_000913	2821730	2821735		0.094432
NC_000913	2821735	2821740		0.111540
NC_000913	2821740	2821745		0.095403
NC_000913	2821745	2821750		0.084880
NC_000913	2821750	2821755		0.079204
NC_000913	2821755	2821760		0.121616
NC_000913	2821760	2821765		0.109657
NC_000913	2821765	2821770		0.115870
NC_000913	2821770	2821775		0.171153
NC_000913	2821775	2821780		0.152234
NC_000913	2821780	2821785		0.198083
NC_000913	2821785	2821790		0.201330
NC_000913	2821790	2821795		0.154661
NC_000913	2821795	2821800		0.143511
NC_000913	2821800	2821805		0.127045
NC_000913	2821805	2821810		0.136165
NC_000913	2821810	2821815		0.145013
NC_000913	2821815	2821820		0.122309
NC_000913	2821820	2821825		0.121581
NC_000913	2821825	2821830		0.101470
NC_000913	2821830	2821835		0.090883
NC_000913	2821835	2821840		0.117728
NC_000913	2821840	2821845		0.110463
NC_000913	2821845	2821850		0.118474
NC_000913	2821850	2821855		0.129825
NC_000913	2821855	2821860		0.098318
NC_000913	2821860	2821865		0.113179
NC_000913	2821865	2821870		0.128719
NC_000913	2821870	2821875		0.243257
NC_000913	2821875	2821880		0.321550
NC_000913	2821880	2821885		0.330293
NC_000913	2821885	2821890		0.211769
NC_000913	2821890	2821895		0.302438
NC_000913	2821895	2821900		0.407451
NC_000913	2821900	2821905		0.386525
NC_000913	2821905	2821910		0.411835
NC_000913	2821910	2821915		0.396204
NC_000913	2821915	2821920		0.360756
NC_000913	2821920	2821925		0.172004
NC_000913	2821925	2821930		0.153973
NC_000913	2821930	2821935		0.143517
NC_000913	2821935	2821940		0.150938
NC_000913	2821940	2821945		0.185248
NC_000913	2821945	2821950		0.184568
NC_000913	2821950	2821955		0.420562
NC_000913	2821955	2821960		0.307789
NC_000913	2821960	2821965		0.170323
NC_000913	2821965	2821970		0.128101
NC_000913	2821970	2821975		0.118607
NC_000913	2821975	2821980		0.107848
NC_000913	2821980	2821985		0.109061
NC_000913	2821985	2821990		0.093055
NC_000913	2821990	2821995		0.074316
NC_000913	2821995	2822000		0.057123
NC_000913	2822000	2822005		0.061064
NC_000913	2822005	2822010		0.067645
NC_000913	2822010	2822015		0.046547
NC_000913	2822015	2822020		0.041463
NC_000913	2822020	2822025		0.032632
NC_000913	2822025	2822030		0.028165
NC_000913	2822030	2822035		0.016105
NC_000913	2822035	2822040		0.015778
NC_000913	2822040	2822045		0.016345
NC_000913	2822045	2822050		0.013738
NC_000913	2822050	2822055		0.011612
NC_000913	2822055	2822060		0.009469
NC_000913	2822060	2822065		0.010151
NC_000913	2822065	2822070		0.012754
NC_000913	2822070	2822075		0.015732
NC_000913	2822075	2822080		0.016748
NC_000913	2822080	2822085		0.023436
NC_000913	2822085	2822090		0.031321
NC_000913	2822090	2822095		0.032349
NC_000913	2822095	2822100		0.037942
NC_000913	2822100	2822105		0.043639
NC_000913	2822105	2822110		0.048785
NC_000913	2822110	2822115		0.075779
NC_000913	2822115	2822120		0.076787
NC_000913	2822120	2822125		0.288356
NC_000913	2822125	2822130		0.246613
NC_000913	2822130	2822135		0.228692
NC_000913	2822135	2822140		0.114979
NC_000913	2822140	2822145		0.089136
NC_000913	2822145	2822150		0.070758
NC_000913	2822150	2822155		0.075091
NC_000913	2822155	2822160		0.082723
NC_000913	2822160	2822165		0.082355
NC_000913	2822165	2822170		0.090305
NC_000913	2822170	2822175		0.131281
NC_000913	2822175	2822180		0.147681
NC_000913	2822180	2822185		0.187490
NC_000913	2822185	2822190		0.208426
NC_000913	2822190	2822195		0.247180
NC_000913	2822195	2822200		0.312709
NC_000913	2822200	2822205		0.306648
NC_000913	2822205	2822210		0.315851
NC_000913	2822210	2822215		0.323491
NC_000913	2822215	2822220		0.366967
NC_000913	2822220	2822225		0.502464
NC_000913	2822225	2822230		0.531965
NC_000913	2822230	2822235		0.555660
NC_000913	2822235	2822240		0.485435
NC_000913	2822240	2822245		0.519790
NC_000913	2822245	2822250		0.556464
NC_000913	2822250	2822255		0.567671
NC_000913	2822255	2822260		0.551044
NC_000913	2822260	2822265		0.414744
NC_000913	2822265	2822270		0.363863
NC_000913	2822270	2822275		0.374090
NC_000913	2822275	2822280		0.336410
NC_000913	2822280	2822285		0.340275
NC_000913	2822285	2822290		0.366326
NC_000913	2822290	2822295		0.290767
NC_000913	2822295	2822300		0.413093
NC_000913	2822300	2822305		0.406601
NC_000913	2822305	2822310		0.418926
NC_000913	2822310	2822315		0.307970
NC_000913	2822315	2822320		0.311480
NC_000913	2822320	2822325		0.302628
NC_000913	2822325	2822330		0.239847
NC_000913	2822330	2822335		0.252611
NC_000913	2822335	2822340		0.270719
NC_000913	2822340	2822345		0.309746
NC_000913	2822345	2822350		0.308309
NC_000913	2822350	2822355		0.303280
NC_000913	2822355	2822360		0.354132
NC_000913	2822360	2822365		0.337400
NC_000913	2822365	2822370		0.180180
NC_000913	2822370	2822375		0.032771
NC_000913	2822375	2822380		0.034983
NC_000913	2822380	2822385		0.027791
NC_000913	2822385	2822390		0.032518
NC_000913	2822390	2822395		0.027413
NC_000913	2822395	2822400		0.032163
NC_000913	2822400	2822405		0.030053
NC_000913	2822405	2822410		0.068221
NC_000913	2822410	2822415		0.053527
NC_000913	2822415	2822420		0.080633
NC_000913	2822420	2822425		0.136958
NC_000913	2822425	2822430		0.146623
NC_000913	2822430	2822435		0.192416
NC_000913	2822435	2822440		0.425225
NC_000913	2822440	2822445		0.372185
NC_000913	2822445	2822450		0.442491
NC_000913	2822450	2822455		0.235400
NC_000913	2822455	2822460		0.194105
NC_000913	2822460	2822465		0.137985
NC_000913	2822465	2822470		0.127336
NC_000913	2822470	2822475		0.125742
NC_000913	2822475	2822480		0.195892
NC_000913	2822480	2822485		0.255071
NC_000913	2822485	2822490		0.260374
NC_000913	2822490	2822495		0.263468
NC_000913	2822495	2822500		0.249935
NC_000913	2822500	2822505		0.247772
NC_000913	2822505	2822510		0.338009
NC_000913	2822510	2822515		0.336213
NC_000913	2822515	2822520		0.282292
NC_000913	2822520	2822525		0.351032
NC_000913	2822525	2822530		0.299204
NC_000913	2822530	2822535		0.278442
NC_000913	2822535	2822540		0.258861
NC_000913	2822540	2822545		0.220353
NC_000913	2822545	2822550		0.273473
NC_000913	2822550	2822555		0.259785
NC_000913	2822555	2822560		0.210295
NC_000913	2822560	2822565		0.174187
NC_000913	2822565	2822570		0.137250
NC_000913	2822570	2822575		0.126815
NC_000913	2822575	2822580		0.121631
NC_000913	2822580	2822585		0.159545
NC_000913	2822585	2822590		0.176056
NC_000913	2822590	2822595		0.182706
NC_000913	2822595	2822600		0.191773
NC_000913	2822600	2822605		0.150048
NC_000913	2822605	2822610		0.176035
NC_000913	2822610	2822615		0.201395
NC_000913	2822615	2822620		0.203268
NC_000913	2822620	2822625		0.252051
NC_000913	2822625	2822630		0.462966
NC_000913	2822630	2822635		0.663307
NC_000913	2822635	2822640		0.891893
NC_000913	2822640	2822645		0.694020
NC_000913	2822645	2822650		0.416531
NC_000913	2822650	2822655		0.306698
NC_000913	2822655	2822660		0.239173
NC_000913	2822660	2822665		0.137614
NC_000913	2822665	2822670		0.123327
NC_000913	2822670	2822675		0.141685
NC_000913	2822675	2822680		0.132188
NC_000913	2822680	2822685		0.144130
NC_000913	2822685	2822690		0.142154
NC_000913	2822690	2822695		0.128584
NC_000913	2822695	2822700		0.184142
NC_000913	2822700	2822705		0.068171
NC_000913	2822705	2822710		0.061617
NC_000913	2822710	2822715		0.281529
NC_000913	2822715	2822720		0.287478
NC_000913	2822720	2822725		0.272547
NC_000913	2822725	2822730		0.261080
NC_000913	2822730	2822735		0.140811
NC_000913	2822735	2822740		0.130105
NC_000913	2822740	2822745		0.124562
NC_000913	2822745	2822750		0.126306
NC_000913	2822750	2822755		0.140045
NC_000913	2822755	2822760		0.151589
NC_000913	2822760	2822765		0.152264
NC_000913	2822765	2822770		0.163784
NC_000913	2822770	2822775		0.167625
NC_000913	2822775	2822780		0.170554
NC_000913	2822780	2822785		0.139851
NC_000913	2822785	2822790		0.149924
NC_000913	2822790	2822795		0.165742
NC_000913	2822795	2822800		0.202310
NC_000913	2822800	2822805		0.212608
NC_000913	2822805	2822810		0.267225
NC_000913	2822810	2822815		0.277005
NC_000913	2822815	2822820		0.369910
NC_000913	2822820	2822825		0.274636
NC_000913	2822825	2822830		0.293225
NC_000913	2822830	2822835		0.325115
NC_000913	2822835	2822840		0.331107
NC_000913	2822840	2822845		0.341161
NC_000913	2822845	2822850		0.292319
NC_000913	2822850	2822855		0.307606
NC_000913	2822855	2822860		0.302041
NC_000913	2822860	2822865		0.404245
NC_000913	2822865	2822870		0.502209
NC_000913	2822870	2822875		0.520600
NC_000913	2822875	2822880		0.628129
NC_000913	2822880	2822885		0.312432
NC_000913	2822885	2822890		0.243270
NC_000913	2822890	2822895		0.202634
NC_000913	2822895	2822900		0.157850
NC_000913	2822900	2822905		0.184159
NC_000913	2822905	2822910		0.153716
NC_000913	2822910	2822915		0.166712
NC_000913	2822915	2822920		0.227433
NC_000913	2822920	2822925		0.251733
NC_000913	2822925	2822930		0.358754
NC_000913	2822930	2822935		0.348309
NC_000913	2822935	2822940		0.306618
NC_000913	2822940	2822945		0.276836
NC_000913	2822945	2822950		0.366793
NC_000913	2822950	2822955		0.326292
NC_000913	2822955	2822960		0.355869
NC_000913	2822960	2822965		0.433877
NC_000913	2822965	2822970		0.229716
NC_000913	2822970	2822975		0.167354
NC_000913	2822975	2822980		0.137025
NC_000913	2822980	2822985		0.110251
NC_000913	2822985	2822990		0.131940
NC_000913	2822990	2822995		0.103404
NC_000913	2822995	2823000		0.123888
NC_000913	2823000	2823005		0.137098
NC_000913	2823005	2823010		0.178774
NC_000913	2823010	2823015		0.186548
NC_000913	2823015	2823020		0.243302
NC_000913	2823020	2823025		0.330403
NC_000913	2823025	2823030		0.752985
NC_000913	2823030	2823035		0.946374
NC_000913	2823035	2823040		0.986490
NC_000913	2823040	2823045		0.816087
NC_000913	2823045	2823050		0.674869
NC_000913	2823050	2823055		0.563585
NC_000913	2823055	2823060		0.498627
NC_000913	2823060	2823065		0.580858
NC_000913	2823065	2823070		0.638852
NC_000913	2823070	2823075		0.690065
NC_000913	2823075	2823080		0.683918
NC_000913	2823080	2823085		0.704538
NC_000913	2823085	2823090		0.903999
NC_000913	2823090	2823095		1.261165
NC_000913	2823095	2823100		1.639791
NC_000913	2823100	2823105		1.579863
NC_000913	2823105	2823110		1.722369
NC_000913	2823110	2823115		1.611765
NC_000913	2823115	2823120		1.423329
NC_000913	2823120	2823125		1.404625
NC_000913	2823125	2823130		1.266698
NC_000913	2823130	2823135		1.432858
NC_000913	2823135	2823140		1.420072
NC_000913	2823140	2823145		1.278031
NC_000913	2823145	2823150		1.290003
NC_000913	2823150	2823155		1.221434
NC_000913	2823155	2823160		1.231790
NC_000913	2823160	2823165		1.149283
NC_000913	2823165	2823170		0.785833
NC_000913	2823170	2823175		0.906408
NC_000913	2823175	2823180		0.913239
NC_000913	2823180	2823185		0.598834
NC_000913	2823185	2823190		0.554223
NC_000913	2823190	2823195		0.325818
NC_000913	2823195	2823200		0.291585
NC_000913	2823200	2823205		0.195013
NC_000913	2823205	2823210		0.260690
NC_000913	2823210	2823215		0.243668
NC_000913	2823215	2823220		0.292625
NC_000913	2823220	2823225		0.441887
NC_000913	2823225	2823230		0.391393
NC_000913	2823230	2823235		0.459842
NC_000913	2823235	2823240		0.506193
NC_000913	2823240	2823245		0.499822
NC_000913	2823245	2823250		0.597408
NC_000913	2823250	2823255		0.601813
NC_000913	2823255	2823260		0.644990
NC_000913	2823260	2823265		0.630731
NC_000913	2823265	2823270		0.580102
NC_000913	2823270	2823275		0.497626
NC_000913	2823275	2823280		0.502121
NC_000913	2823280	2823285		0.401494
NC_000913	2823285	2823290		0.437165
NC_000913	2823290	2823295		0.518015
NC_000913	2823295	2823300		0.421701
NC_000913	2823300	2823305		0.348130
NC_000913	2823305	2823310		0.316843
NC_000913	2823310	2823315		0.267942
NC_000913	2823315	2823320		0.237187
NC_000913	2823320	2823325		0.283369
NC_000913	2823325	2823330		0.300904
NC_000913	2823330	2823335		0.314791
NC_000913	2823335	2823340		0.403594
NC_000913	2823340	2823345		0.414436
NC_000913	2823345	2823350		0.616853
NC_000913	2823350	2823355		0.592539
NC_000913	2823355	2823360		0.500426
NC_000913	2823360	2823365		0.529605
NC_000913	2823365	2823370		0.456193
NC_000913	2823370	2823375		0.532569
NC_000913	2823375	2823380		0.587189
NC_000913	2823380	2823385		0.587479
NC_000913	2823385	2823390		0.619954
NC_000913	2823390	2823395		0.667130
NC_000913	2823395	2823400		0.745429
NC_000913	2823400	2823405		0.677327
NC_000913	2823405	2823410		0.625183
NC_000913	2823410	2823415		0.561039
NC_000913	2823415	2823420		0.532565
NC_000913	2823420	2823425		0.525369
NC_000913	2823425	2823430		0.553251
NC_000913	2823430	2823435		0.736926
NC_000913	2823435	2823440		0.872932
NC_000913	2823440	2823445		0.277438
NC_000913	2823445	2823450		0.223364
NC_000913	2823450	2823455		0.190937
NC_000913	2823455	2823460		0.180118
NC_000913	2823460	2823465		0.168470
NC_000913	2823465	2823470		0.179311
NC_000913	2823470	2823475		0.198063
NC_000913	2823475	2823480		0.179969
NC_000913	2823480	2823485		0.215652
NC_000913	2823485	2823490		0.283741
NC_000913	2823490	2823495		0.461656
NC_000913	2823495	2823500		0.295244
NC_000913	2823500	2823505		0.282149
NC_000913	2823505	2823510		0.277605
NC_000913	2823510	2823515		0.284226
NC_000913	2823515	2823520		0.332614
NC_000913	2823520	2823525		0.299680
NC_000913	2823525	2823530		0.301576
NC_000913	2823530	2823535		0.459122
NC_000913	2823535	2823540		0.408118
NC_000913	2823540	2823545		0.461285
NC_000913	2823545	2823550		0.452295
NC_000913	2823550	2823555		0.426830
NC_000913	2823555	2823560		0.432745
NC_000913	2823560	2823565		0.454021
NC_000913	2823565	2823570		0.423881
NC_000913	2823570	2823575		0.368959
NC_000913	2823575	2823580		0.428800
NC_000913	2823580	2823585		0.351282
NC_000913	2823585	2823590		0.167790
NC_000913	2823590	2823595		0.134631
NC_000913	2823595	2823600		0.121335
NC_000913	2823600	2823605		0.098506
NC_000913	2823605	2823610		0.100452
NC_000913	2823610	2823615		0.095238
NC_000913	2823615	2823620		0.107428
NC_000913	2823620	2823625		0.157819
NC_000913	2823625	2823630		0.256129
NC_000913	2823630	2823635		0.300397
NC_000913	2823635	2823640		0.279968
NC_000913	2823640	2823645		0.413546
NC_000913	2823645	2823650		0.547291
NC_000913	2823650	2823655		0.589904
NC_000913	2823655	2823660		0.433382
NC_000913	2823660	2823665		0.247940
NC_000913	2823665	2823670		0.175349
NC_000913	2823670	2823675		0.147392
NC_000913	2823675	2823680		0.090221
NC_000913	2823680	2823685		0.079929
NC_000913	2823685	2823690		0.075173
NC_000913	2823690	2823695		0.068209
NC_000913	2823695	2823700		0.049737
NC_000913	2823700	2823705		0.046515
NC_000913	2823705	2823710		0.035079
NC_000913	2823710	2823715		0.024416
NC_000913	2823715	2823720		0.002934
NC_000913	2823720	2823725		0.001156
NC_000913	2823725	2823730		0.000983
NC_000913	2823730	2823735		0.000994
NC_000913	2823735	2823740		0.000982
NC_000913	2823740	2823745		0.000966
NC_000913	2823745	2823750		0.001066
NC_000913	2823750	2823755		0.002361
NC_000913	2823755	2823760		0.002884
NC_000913	2823760	2823765		0.007360
NC_000913	2823765	2823770		0.009222
NC_000913	2823770	2823775		0.010860
NC_000913	2823775	2823780		0.013819
NC_000913	2823780	2823785		0.021167
NC_000913	2823785	2823790		0.044487
NC_000913	2823790	2823795		0.055950
NC_000913	2823795	2823800		0.213756
NC_000913	2823800	2823805		0.254378
NC_000913	2823805	2823810		0.336846
NC_000913	2823810	2823815		0.378579
NC_000913	2823815	2823820		0.371750
NC_000913	2823820	2823825		0.396013
NC_000913	2823825	2823830		0.405081
NC_000913	2823830	2823835		0.444172
NC_000913	2823835	2823840		0.747277
NC_000913	2823840	2823845		1.117660
NC_000913	2823845	2823850		1.347851
NC_000913	2823850	2823855		2.091795
NC_000913	2823855	2823860		2.744146
NC_000913	2823860	2823865		2.541096
NC_000913	2823865	2823870		2.131588
NC_000913	2823870	2823875		1.856949
NC_000913	2823875	2823880		1.496478
NC_000913	2823880	2823885		1.291377
NC_000913	2823885	2823890		0.931265
NC_000913	2823890	2823895		0.762820
NC_000913	2823895	2823900		0.709498
NC_000913	2823900	2823905		0.676571
NC_000913	2823905	2823910		0.650535
NC_000913	2823910	2823915		0.662918
NC_000913	2823915	2823920		0.650784
NC_000913	2823920	2823925		0.733871
NC_000913	2823925	2823930		0.758832
NC_000913	2823930	2823935		0.785569
NC_000913	2823935	2823940		0.909725
NC_000913	2823940	2823945		1.097396
NC_000913	2823945	2823950		1.076368
NC_000913	2823950	2823955		1.133001
NC_000913	2823955	2823960		1.315284
NC_000913	2823960	2823965		1.396421
NC_000913	2823965	2823970		1.536678
NC_000913	2823970	2823975		1.702715
NC_000913	2823975	2823980		1.676467
NC_000913	2823980	2823985		1.715486
NC_000913	2823985	2823990		1.752708
NC_000913	2823990	2823995		1.752840
NC_000913	2823995	2824000		1.684775
NC_000913	2824000	2824005		1.523371
NC_000913	2824005	2824010		1.444298
NC_000913	2824010	2824015		1.167283
NC_000913	2824015	2824020		1.075590
NC_000913	2824020	2824025		1.101471
NC_000913	2824025	2824030		1.062959
NC_000913	2824030	2824035		1.073361
NC_000913	2824035	2824040		1.074345
NC_000913	2824040	2824045		1.152820
NC_000913	2824045	2824050		0.990067
NC_000913	2824050	2824055		0.807787
NC_000913	2824055	2824060		0.617030
NC_000913	2824060	2824065		0.371218
NC_000913	2824065	2824070		0.306399
NC_000913	2824070	2824075		0.336932
NC_000913	2824075	2824080		0.352738
NC_000913	2824080	2824085		0.324618
NC_000913	2824085	2824090		0.486667
NC_000913	2824090	2824095		0.615879
NC_000913	2824095	2824100		0.549384
NC_000913	2824100	2824105		0.648072
NC_000913	2824105	2824110		0.579048
NC_000913	2824110	2824115		0.389724
NC_000913	2824115	2824120		0.309941
NC_000913	2824120	2824125		0.333357
NC_000913	2824125	2824130		0.300501
NC_000913	2824130	2824135		0.294016
NC_000913	2824135	2824140		0.306946
NC_000913	2824140	2824145		0.309579
NC_000913	2824145	2824150		0.369914
NC_000913	2824150	2824155		0.414374
NC_000913	2824155	2824160		0.367433
NC_000913	2824160	2824165		0.220090
NC_000913	2824165	2824170		0.189505
NC_000913	2824170	2824175		0.177158
NC_000913	2824175	2824180		0.177080
NC_000913	2824180	2824185		0.143369
NC_000913	2824185	2824190		0.119611
NC_000913	2824190	2824195		0.111720
NC_000913	2824195	2824200		0.134338
NC_000913	2824200	2824205		0.125902
NC_000913	2824205	2824210		0.147901
NC_000913	2824210	2824215		0.173515
NC_000913	2824215	2824220		0.192484
NC_000913	2824220	2824225		0.278140
NC_000913	2824225	2824230		0.207114
NC_000913	2824230	2824235		0.184920
NC_000913	2824235	2824240		0.171068
NC_000913	2824240	2824245		0.101126
NC_000913	2824245	2824250		0.116728
NC_000913	2824250	2824255		0.112964
NC_000913	2824255	2824260		0.089143
NC_000913	2824260	2824265		0.076036
NC_000913	2824265	2824270		0.083530
NC_000913	2824270	2824275		0.084319
NC_000913	2824275	2824280		0.062282
NC_000913	2824280	2824285		0.043530
NC_000913	2824285	2824290		0.035902
NC_000913	2824290	2824295		0.039226
NC_000913	2824295	2824300		0.046089
NC_000913	2824300	2824305		0.034571
NC_000913	2824305	2824310		0.038691
NC_000913	2824310	2824315		0.043862
NC_000913	2824315	2824320		0.115924
NC_000913	2824320	2824325		0.169525
NC_000913	2824325	2824330		0.155403
NC_000913	2824330	2824335		0.253442
NC_000913	2824335	2824340		0.293460
NC_000913	2824340	2824345		0.400871
NC_000913	2824345	2824350		0.351607
NC_000913	2824350	2824355		0.419363
NC_000913	2824355	2824360		0.596088
NC_000913	2824360	2824365		0.765379
NC_000913	2824365	2824370		0.681271
NC_000913	2824370	2824375		0.630331
NC_000913	2824375	2824380		0.662205
NC_000913	2824380	2824385		0.630913
NC_000913	2824385	2824390		0.549468
NC_000913	2824390	2824395		0.664900
NC_000913	2824395	2824400		0.786440
NC_000913	2824400	2824405		0.585938
NC_000913	2824405	2824410		0.603818
NC_000913	2824410	2824415		0.655304
NC_000913	2824415	2824420		0.709132
NC_000913	2824420	2824425		0.613703
NC_000913	2824425	2824430		0.689693
NC_000913	2824430	2824435		0.652844
NC_000913	2824435	2824440		0.511017
NC_000913	2824440	2824445		0.316734
NC_000913	2824445	2824450		0.297923
NC_000913	2824450	2824455		0.369845
NC_000913	2824455	2824460		0.231527
NC_000913	2824460	2824465		0.204428
NC_000913	2824465	2824470		0.190117
NC_000913	2824470	2824475		0.194723
NC_000913	2824475	2824480		0.197659
NC_000913	2824480	2824485		0.205278
NC_000913	2824485	2824490		0.399558
NC_000913	2824490	2824495		0.312448
NC_000913	2824495	2824500		0.284264
NC_000913	2824500	2824505		0.204932
NC_000913	2824505	2824510		0.184216
NC_000913	2824510	2824515		0.208072
NC_000913	2824515	2824520		0.175901
NC_000913	2824520	2824525		0.207759
NC_000913	2824525	2824530		0.149024
NC_000913	2824530	2824535		0.144887
NC_000913	2824535	2824540		0.192844
NC_000913	2824540	2824545		0.209511
NC_000913	2824545	2824550		0.158824
NC_000913	2824550	2824555		0.235139
NC_000913	2824555	2824560		0.211543
NC_000913	2824560	2824565		0.217562
NC_000913	2824565	2824570		0.227434
NC_000913	2824570	2824575		0.268745
NC_000913	2824575	2824580		0.257630
NC_000913	2824580	2824585		0.297601
NC_000913	2824585	2824590		0.336587
NC_000913	2824590	2824595		0.250487
NC_000913	2824595	2824600		0.253311
NC_000913	2824600	2824605		0.236379
NC_000913	2824605	2824610		0.219616
NC_000913	2824610	2824615		0.215592
NC_000913	2824615	2824620		0.248093
NC_000913	2824620	2824625		0.283974
NC_000913	2824625	2824630		0.281606
NC_000913	2824630	2824635		0.381263
NC_000913	2824635	2824640		0.415641
NC_000913	2824640	2824645		0.447073
NC_000913	2824645	2824650		0.454880
NC_000913	2824650	2824655		0.377332
NC_000913	2824655	2824660		0.336945
NC_000913	2824660	2824665		0.384986
NC_000913	2824665	2824670		0.360245
NC_000913	2824670	2824675		0.356084
NC_000913	2824675	2824680		0.400265
NC_000913	2824680	2824685		0.429030
NC_000913	2824685	2824690		0.434186
NC_000913	2824690	2824695		0.389910
NC_000913	2824695	2824700		0.304624
NC_000913	2824700	2824705		0.330420
NC_000913	2824705	2824710		0.225234
NC_000913	2824710	2824715		0.160199
NC_000913	2824715	2824720		0.168992
NC_000913	2824720	2824725		0.202060
NC_000913	2824725	2824730		0.256277
NC_000913	2824730	2824735		0.183230
NC_000913	2824735	2824740		0.203211
NC_000913	2824740	2824745		0.213414
NC_000913	2824745	2824750		0.231483
NC_000913	2824750	2824755		0.206301
NC_000913	2824755	2824760		0.183202
NC_000913	2824760	2824765		0.220084
NC_000913	2824765	2824770		0.205988
NC_000913	2824770	2824775		0.186405
NC_000913	2824775	2824780		0.220037
NC_000913	2824780	2824785		0.157410
NC_000913	2824785	2824790		0.169203
NC_000913	2824790	2824795		0.192549
NC_000913	2824795	2824800		0.210761
NC_000913	2824800	2824805		0.206124
NC_000913	2824805	2824810		0.202110
NC_000913	2824810	2824815		0.149881
NC_000913	2824815	2824820		0.150139
NC_000913	2824820	2824825		0.166045
NC_000913	2824825	2824830		0.150612
NC_000913	2824830	2824835		0.179735
NC_000913	2824835	2824840		0.178234
NC_000913	2824840	2824845		0.191979
NC_000913	2824845	2824850		0.176276
NC_000913	2824850	2824855		0.025770
NC_000913	2824855	2824860		0.018362
NC_000913	2824860	2824865		0.036081
NC_000913	2824865	2824870		0.040147
NC_000913	2824870	2824875		0.044934
NC_000913	2824875	2824880		0.104672
NC_000913	2824880	2824885		0.126615
NC_000913	2824885	2824890		0.190430
NC_000913	2824890	2824895		0.182970
NC_000913	2824895	2824900		0.166810
NC_000913	2824900	2824905		0.153456
NC_000913	2824905	2824910		0.127934
NC_000913	2824910	2824915		0.134487
NC_000913	2824915	2824920		0.127932
NC_000913	2824920	2824925		0.135347
NC_000913	2824925	2824930		0.149984
NC_000913	2824930	2824935		0.206647
NC_000913	2824935	2824940		0.215326
NC_000913	2824940	2824945		0.190157
NC_000913	2824945	2824950		0.097326
NC_000913	2824950	2824955		0.089687
NC_000913	2824955	2824960		0.090097
NC_000913	2824960	2824965		0.097011
NC_000913	2824965	2824970		0.099919
NC_000913	2824970	2824975		0.092205
NC_000913	2824975	2824980		0.176518
NC_000913	2824980	2824985		0.292143
NC_000913	2824985	2824990		0.346503
NC_000913	2824990	2824995		0.283833
NC_000913	2824995	2825000		0.245040
NC_000913	2825000	2825005		0.256023
NC_000913	2825005	2825010		0.249831
NC_000913	2825010	2825015		0.313956
NC_000913	2825015	2825020		0.302752
NC_000913	2825020	2825025		0.320743
NC_000913	2825025	2825030		0.368366
NC_000913	2825030	2825035		0.406368
NC_000913	2825035	2825040		0.384949
NC_000913	2825040	2825045		0.406176
NC_000913	2825045	2825050		0.386598
NC_000913	2825050	2825055		0.327108
NC_000913	2825055	2825060		0.465070
NC_000913	2825060	2825065		0.487623
NC_000913	2825065	2825070		0.465676
NC_000913	2825070	2825075		0.381118
NC_000913	2825075	2825080		0.312009
NC_000913	2825080	2825085		0.298458
NC_000913	2825085	2825090		0.306661
NC_000913	2825090	2825095		0.250670
NC_000913	2825095	2825100		0.232812
NC_000913	2825100	2825105		0.272462
NC_000913	2825105	2825110		0.346346
NC_000913	2825110	2825115		0.331752
NC_000913	2825115	2825120		0.301106
NC_000913	2825120	2825125		0.279282
NC_000913	2825125	2825130		0.252303
NC_000913	2825130	2825135		0.168609
NC_000913	2825135	2825140		0.176894
NC_000913	2825140	2825145		0.165849
NC_000913	2825145	2825150		0.182383
NC_000913	2825150	2825155		0.164080
NC_000913	2825155	2825160		0.136719
NC_000913	2825160	2825165		0.248895
NC_000913	2825165	2825170		0.370492
NC_000913	2825170	2825175		0.147782
NC_000913	2825175	2825180		0.138991
NC_000913	2825180	2825185		0.131928
NC_000913	2825185	2825190		0.161555
NC_000913	2825190	2825195		0.146036
NC_000913	2825195	2825200		0.134392
NC_000913	2825200	2825205		0.132521
NC_000913	2825205	2825210		0.116936
NC_000913	2825210	2825215		0.136376
NC_000913	2825215	2825220		0.138500
NC_000913	2825220	2825225		0.147952
NC_000913	2825225	2825230		0.152403
NC_000913	2825230	2825235		0.057768
NC_000913	2825235	2825240		0.063263
NC_000913	2825240	2825245		0.042740
NC_000913	2825245	2825250		0.042101
NC_000913	2825250	2825255		0.044030
NC_000913	2825255	2825260		0.036818
NC_000913	2825260	2825265		0.055050
NC_000913	2825265	2825270		0.049642
NC_000913	2825270	2825275		0.100211
NC_000913	2825275	2825280		0.164176
NC_000913	2825280	2825285		0.131761
NC_000913	2825285	2825290		0.142183
NC_000913	2825290	2825295		0.181075
NC_000913	2825295	2825300		0.121565
NC_000913	2825300	2825305		0.101065
NC_000913	2825305	2825310		0.088640
NC_000913	2825310	2825315		0.095555
NC_000913	2825315	2825320		0.058527
NC_000913	2825320	2825325		0.050643
NC_000913	2825325	2825330		0.062451
NC_000913	2825330	2825335		0.069058
NC_000913	2825335	2825340		0.080065
NC_000913	2825340	2825345		0.122225
NC_000913	2825345	2825350		0.105041
NC_000913	2825350	2825355		0.090017
NC_000913	2825355	2825360		0.102928
NC_000913	2825360	2825365		0.062989
NC_000913	2825365	2825370		0.075692
NC_000913	2825370	2825375		0.087033
NC_000913	2825375	2825380		0.164522
NC_000913	2825380	2825385		0.192673
NC_000913	2825385	2825390		0.155598
NC_000913	2825390	2825395		0.150495
NC_000913	2825395	2825400		0.127658
NC_000913	2825400	2825405		0.171482
NC_000913	2825405	2825410		0.347714
NC_000913	2825410	2825415		0.339000
NC_000913	2825415	2825420		0.334138
NC_000913	2825420	2825425		0.327892
NC_000913	2825425	2825430		0.339675
NC_000913	2825430	2825435		0.314436
NC_000913	2825435	2825440		0.232563
NC_000913	2825440	2825445		0.185504
NC_000913	2825445	2825450		0.191949
NC_000913	2825450	2825455		0.181056
NC_000913	2825455	2825460		0.175204
NC_000913	2825460	2825465		0.177492
NC_000913	2825465	2825470		0.189225
NC_000913	2825470	2825475		0.202597
NC_000913	2825475	2825480		0.195723
NC_000913	2825480	2825485		0.210411
NC_000913	2825485	2825490		0.181335
NC_000913	2825490	2825495		0.217619
NC_000913	2825495	2825500		0.245563
NC_000913	2825500	2825505		0.255083
NC_000913	2825505	2825510		0.251678
NC_000913	2825510	2825515		0.279613
NC_000913	2825515	2825520		0.272243
NC_000913	2825520	2825525		0.278256
NC_000913	2825525	2825530		0.335130
NC_000913	2825530	2825535		0.398121
NC_000913	2825535	2825540		0.626510
NC_000913	2825540	2825545		1.089912
NC_000913	2825545	2825550		1.135784
NC_000913	2825550	2825555		1.041233
NC_000913	2825555	2825560		0.990027
NC_000913	2825560	2825565		1.017845
NC_000913	2825565	2825570		0.957968
NC_000913	2825570	2825575		1.007531
NC_000913	2825575	2825580		1.025797
NC_000913	2825580	2825585		1.080938
NC_000913	2825585	2825590		1.050723
NC_000913	2825590	2825595		1.137685
NC_000913	2825595	2825600		1.158841
NC_000913	2825600	2825605		0.991577
NC_000913	2825605	2825610		0.876834
NC_000913	2825610	2825615		0.853762
NC_000913	2825615	2825620		0.847872
NC_000913	2825620	2825625		0.944365
NC_000913	2825625	2825630		0.921777
NC_000913	2825630	2825635		0.728990
NC_000913	2825635	2825640		0.876617
NC_000913	2825640	2825645		0.905333
NC_000913	2825645	2825650		1.001733
NC_000913	2825650	2825655		0.972589
NC_000913	2825655	2825660		0.946218
NC_000913	2825660	2825665		0.832208
NC_000913	2825665	2825670		0.888572
NC_000913	2825670	2825675		1.119841
NC_000913	2825675	2825680		1.687199
NC_000913	2825680	2825685		1.837630
NC_000913	2825685	2825690		1.819851
NC_000913	2825690	2825695		1.685110
NC_000913	2825695	2825700		1.660579
NC_000913	2825700	2825705		1.625348
NC_000913	2825705	2825710		2.201237
NC_000913	2825710	2825715		3.014344
NC_000913	2825715	2825720		2.776948
NC_000913	2825720	2825725		3.069574
NC_000913	2825725	2825730		2.197600
NC_000913	2825730	2825735		2.068060
NC_000913	2825735	2825740		1.860910
NC_000913	2825740	2825745		2.338642
NC_000913	2825745	2825750		2.185089
NC_000913	2825750	2825755		1.728434
NC_000913	2825755	2825760		1.713755
NC_000913	2825760	2825765		1.590602
NC_000913	2825765	2825770		1.189590
NC_000913	2825770	2825775		1.200061
NC_000913	2825775	2825780		0.730274
NC_000913	2825780	2825785		0.849778
NC_000913	2825785	2825790		0.827145
NC_000913	2825790	2825795		0.590776
NC_000913	2825795	2825800		0.568694
NC_000913	2825800	2825805		0.266999
NC_000913	2825805	2825810		0.280713
NC_000913	2825810	2825815		0.359031
NC_000913	2825815	2825820		0.253134
NC_000913	2825820	2825825		0.211079
NC_000913	2825825	2825830		0.280172
NC_000913	2825830	2825835		0.303984
NC_000913	2825835	2825840		0.310120
NC_000913	2825840	2825845		0.255816
NC_000913	2825845	2825850		0.209132
NC_000913	2825850	2825855		0.105850
NC_000913	2825855	2825860		0.100049
NC_000913	2825860	2825865		0.109672
NC_000913	2825865	2825870		0.093463
NC_000913	2825870	2825875		0.064115
NC_000913	2825875	2825880		0.051936
NC_000913	2825880	2825885		0.031870
NC_000913	2825885	2825890		0.032834
NC_000913	2825890	2825895		0.039437
NC_000913	2825895	2825900		0.053557
NC_000913	2825900	2825905		0.022086
NC_000913	2825905	2825910		0.028082
NC_000913	2825910	2825915		0.016099
NC_000913	2825915	2825920		0.016708
NC_000913	2825920	2825925		0.017760
NC_000913	2825925	2825930		0.019255
NC_000913	2825930	2825935		0.021011
NC_000913	2825935	2825940		0.050029
NC_000913	2825940	2825945		0.068749
NC_000913	2825945	2825950		0.072154
NC_000913	2825950	2825955		0.019587
NC_000913	2825955	2825960		0.068153
NC_000913	2825960	2825965		0.070482
NC_000913	2825965	2825970		0.064421
NC_000913	2825970	2825975		0.077018
NC_000913	2825975	2825980		0.019927
NC_000913	2825980	2825985		0.038247
NC_000913	2825985	2825990		0.027568
NC_000913	2825990	2825995		0.023692
NC_000913	2825995	2826000		0.020159
NC_000913	2826000	2826005		0.016195
NC_000913	2826005	2826010		0.018545
NC_000913	2826010	2826015		0.009584
NC_000913	2826015	2826020		0.010436
NC_000913	2826020	2826025		0.012927
NC_000913	2826025	2826030		0.017957
NC_000913	2826030	2826035		0.035485
NC_000913	2826035	2826040		0.064317
NC_000913	2826040	2826045		0.081365
NC_000913	2826045	2826050		0.090280
NC_000913	2826050	2826055		0.113947
NC_000913	2826055	2826060		0.125848
NC_000913	2826060	2826065		0.098301
NC_000913	2826065	2826070		0.064384
NC_000913	2826070	2826075		0.050261
NC_000913	2826075	2826080		0.043972
NC_000913	2826080	2826085		0.043342
NC_000913	2826085	2826090		0.044270
NC_000913	2826090	2826095		0.043007
NC_000913	2826095	2826100		0.041528
NC_000913	2826100	2826105		0.048397
NC_000913	2826105	2826110		0.048199
NC_000913	2826110	2826115		0.055047
NC_000913	2826115	2826120		0.068632
NC_000913	2826120	2826125		0.026791
NC_000913	2826125	2826130		0.022508
NC_000913	2826130	2826135		0.029342
NC_000913	2826135	2826140		0.028351
NC_000913	2826140	2826145		0.029779
NC_000913	2826145	2826150		0.051352
NC_000913	2826150	2826155		0.067118
NC_000913	2826155	2826160		0.100512
NC_000913	2826160	2826165		0.344955
NC_000913	2826165	2826170		0.686469
NC_000913	2826170	2826175		0.886256
NC_000913	2826175	2826180		1.200878
NC_000913	2826180	2826185		1.863600
NC_000913	2826185	2826190		3.268601
NC_000913	2826190	2826195		3.502262
NC_000913	2826195	2826200		3.721383
NC_000913	2826200	2826205		3.601189
NC_000913	2826205	2826210		3.079554
NC_000913	2826210	2826215		2.555744
NC_000913	2826215	2826220		2.011531
NC_000913	2826220	2826225		1.989894
NC_000913	2826225	2826230		1.585510
NC_000913	2826230	2826235		0.790337
NC_000913	2826235	2826240		0.522699
NC_000913	2826240	2826245		0.435853
NC_000913	2826245	2826250		0.310860
NC_000913	2826250	2826255		0.306255
NC_000913	2826255	2826260		0.275313
NC_000913	2826260	2826265		0.247551
NC_000913	2826265	2826270		0.416186
NC_000913	2826270	2826275		0.292122
NC_000913	2826275	2826280		0.287581
NC_000913	2826280	2826285		0.194447
NC_000913	2826285	2826290		0.215749
NC_000913	2826290	2826295		0.180723
NC_000913	2826295	2826300		0.180746
NC_000913	2826300	2826305		0.146010
NC_000913	2826305	2826310		0.140031
NC_000913	2826310	2826315		0.144119
NC_000913	2826315	2826320		0.079668
NC_000913	2826320	2826325		0.079729
NC_000913	2826325	2826330		0.077183
NC_000913	2826330	2826335		0.063956
NC_000913	2826335	2826340		0.044444
NC_000913	2826340	2826345		0.063527
NC_000913	2826345	2826350		0.059789
NC_000913	2826350	2826355		0.071172
NC_000913	2826355	2826360		0.024087
NC_000913	2826360	2826365		0.022516
NC_000913	2826365	2826370		0.011126
NC_000913	2826370	2826375		0.007909
NC_000913	2826375	2826380		0.019275
NC_000913	2826380	2826385		0.029801
NC_000913	2826385	2826390		0.030900
NC_000913	2826390	2826395		0.068282
NC_000913	2826395	2826400		0.137808
NC_000913	2826400	2826405		0.145613
NC_000913	2826405	2826410		0.174370
NC_000913	2826410	2826415		0.119681
NC_000913	2826415	2826420		0.108750
NC_000913	2826420	2826425		0.102193
NC_000913	2826425	2826430		0.091089
NC_000913	2826430	2826435		0.095189
NC_000913	2826435	2826440		0.091052
NC_000913	2826440	2826445		0.111135
NC_000913	2826445	2826450		0.175395
NC_000913	2826450	2826455		0.222097
NC_000913	2826455	2826460		0.262014
NC_000913	2826460	2826465		0.258381
NC_000913	2826465	2826470		0.253632
NC_000913	2826470	2826475		0.264412
NC_000913	2826475	2826480		0.221049
NC_000913	2826480	2826485		0.239038
NC_000913	2826485	2826490		0.277905
NC_000913	2826490	2826495		0.274145
NC_000913	2826495	2826500		0.276197
NC_000913	2826500	2826505		0.290169
NC_000913	2826505	2826510		0.224103
NC_000913	2826510	2826515		0.093495
NC_000913	2826515	2826520		0.078451
NC_000913	2826520	2826525		0.064436
NC_000913	2826525	2826530		0.046485
NC_000913	2826530	2826535		0.051249
NC_000913	2826535	2826540		0.054559
NC_000913	2826540	2826545		0.119778
NC_000913	2826545	2826550		0.162964
NC_000913	2826550	2826555		0.152787
NC_000913	2826555	2826560		0.114066
NC_000913	2826560	2826565		0.103503
NC_000913	2826565	2826570		0.077309
NC_000913	2826570	2826575		0.066770
NC_000913	2826575	2826580		0.060364
NC_000913	2826580	2826585		0.054589
NC_000913	2826585	2826590		0.067620
NC_000913	2826590	2826595		0.078119
NC_000913	2826595	2826600		0.285849
NC_000913	2826600	2826605		0.164678
NC_000913	2826605	2826610		0.093927
NC_000913	2826610	2826615		0.068786
NC_000913	2826615	2826620		0.060345
NC_000913	2826620	2826625		0.058149
NC_000913	2826625	2826630		0.042475
NC_000913	2826630	2826635		0.105966
NC_000913	2826635	2826640		0.175616
NC_000913	2826640	2826645		0.201445
NC_000913	2826645	2826650		0.262537
NC_000913	2826650	2826655		0.263293
NC_000913	2826655	2826660		0.354727
NC_000913	2826660	2826665		0.292075
NC_000913	2826665	2826670		0.174865
NC_000913	2826670	2826675		0.146719
NC_000913	2826675	2826680		0.107487
NC_000913	2826680	2826685		0.065020
NC_000913	2826685	2826690		0.068869
NC_000913	2826690	2826695		0.068406
NC_000913	2826695	2826700		0.097501
NC_000913	2826700	2826705		0.153595
NC_000913	2826705	2826710		0.265414
NC_000913	2826710	2826715		0.213393
NC_000913	2826715	2826720		0.177796
NC_000913	2826720	2826725		0.141881
NC_000913	2826725	2826730		0.172403
NC_000913	2826730	2826735		0.181931
NC_000913	2826735	2826740		0.192172
NC_000913	2826740	2826745		0.174259
NC_000913	2826745	2826750		0.131858
NC_000913	2826750	2826755		0.100128
NC_000913	2826755	2826760		0.067760
NC_000913	2826760	2826765		0.039618
NC_000913	2826765	2826770		0.048306
NC_000913	2826770	2826775		0.036009
NC_000913	2826775	2826780		0.042090
NC_000913	2826780	2826785		0.043788
NC_000913	2826785	2826790		0.039608
NC_000913	2826790	2826795		0.048180
NC_000913	2826795	2826800		0.079622
NC_000913	2826800	2826805		0.096279
NC_000913	2826805	2826810		0.079193
NC_000913	2826810	2826815		0.103829
NC_000913	2826815	2826820		0.196595
NC_000913	2826820	2826825		0.198163
NC_000913	2826825	2826830		0.176190
NC_000913	2826830	2826835		0.216928
NC_000913	2826835	2826840		0.199938
NC_000913	2826840	2826845		0.215728
NC_000913	2826845	2826850		0.196113
NC_000913	2826850	2826855		0.111466
NC_000913	2826855	2826860		0.146446
NC_000913	2826860	2826865		0.124082
NC_000913	2826865	2826870		0.129033
NC_000913	2826870	2826875		0.137938
NC_000913	2826875	2826880		0.162911
NC_000913	2826880	2826885		0.244920
NC_000913	2826885	2826890		0.569287
NC_000913	2826890	2826895		0.554188
NC_000913	2826895	2826900		0.921297
NC_000913	2826900	2826905		1.172556
NC_000913	2826905	2826910		1.478312
NC_000913	2826910	2826915		1.057989
NC_000913	2826915	2826920		1.008655
NC_000913	2826920	2826925		0.875865
NC_000913	2826925	2826930		0.489624
NC_000913	2826930	2826935		0.385307
NC_000913	2826935	2826940		0.270745
NC_000913	2826940	2826945		0.262346
NC_000913	2826945	2826950		0.273433
NC_000913	2826950	2826955		0.278295
NC_000913	2826955	2826960		0.371912
NC_000913	2826960	2826965		0.429050
NC_000913	2826965	2826970		0.486317
NC_000913	2826970	2826975		0.462622
NC_000913	2826975	2826980		0.387562
NC_000913	2826980	2826985		0.355610
NC_000913	2826985	2826990		0.440458
NC_000913	2826990	2826995		0.395313
NC_000913	2826995	2827000		0.356381
NC_000913	2827000	2827005		0.348573
NC_000913	2827005	2827010		0.252843
NC_000913	2827010	2827015		0.290497
NC_000913	2827015	2827020		0.286998
NC_000913	2827020	2827025		0.287863
NC_000913	2827025	2827030		0.281316
NC_000913	2827030	2827035		0.280297
NC_000913	2827035	2827040		0.326210
NC_000913	2827040	2827045		0.362864
NC_000913	2827045	2827050		0.349510
NC_000913	2827050	2827055		0.490644
NC_000913	2827055	2827060		0.304931
NC_000913	2827060	2827065		0.222180
NC_000913	2827065	2827070		0.206822
NC_000913	2827070	2827075		0.180630
NC_000913	2827075	2827080		0.104795
NC_000913	2827080	2827085		0.090459
NC_000913	2827085	2827090		0.070540
NC_000913	2827090	2827095		0.074697
NC_000913	2827095	2827100		0.113523
NC_000913	2827100	2827105		0.132275
NC_000913	2827105	2827110		0.185232
NC_000913	2827110	2827115		0.233052
NC_000913	2827115	2827120		0.365331
NC_000913	2827120	2827125		0.529809
NC_000913	2827125	2827130		0.535952
NC_000913	2827130	2827135		0.603938
NC_000913	2827135	2827140		0.393766
NC_000913	2827140	2827145		0.353416
NC_000913	2827145	2827150		0.329089
NC_000913	2827150	2827155		0.283032
NC_000913	2827155	2827160		0.294035
NC_000913	2827160	2827165		0.318648
NC_000913	2827165	2827170		0.299304
NC_000913	2827170	2827175		0.314237
NC_000913	2827175	2827180		0.296580
NC_000913	2827180	2827185		0.229111
NC_000913	2827185	2827190		0.270522
NC_000913	2827190	2827195		0.285396
NC_000913	2827195	2827200		0.263028
NC_000913	2827200	2827205		0.248903
NC_000913	2827205	2827210		0.255536
NC_000913	2827210	2827215		0.261364
NC_000913	2827215	2827220		0.331337
NC_000913	2827220	2827225		0.352835
NC_000913	2827225	2827230		0.373472
NC_000913	2827230	2827235		0.357755
NC_000913	2827235	2827240		0.305099
NC_000913	2827240	2827245		0.237774
NC_000913	2827245	2827250		0.227883
NC_000913	2827250	2827255		0.200800
NC_000913	2827255	2827260		0.207873
NC_000913	2827260	2827265		0.203517
NC_000913	2827265	2827270		0.193052
NC_000913	2827270	2827275		0.175742
NC_000913	2827275	2827280		0.200889
NC_000913	2827280	2827285		0.262181
NC_000913	2827285	2827290		0.268179
NC_000913	2827290	2827295		0.283282
NC_000913	2827295	2827300		0.298507
NC_000913	2827300	2827305		0.289262
NC_000913	2827305	2827310		0.303095
NC_000913	2827310	2827315		0.294817
NC_000913	2827315	2827320		0.332529
NC_000913	2827320	2827325		0.404451
NC_000913	2827325	2827330		0.393211
NC_000913	2827330	2827335		0.473205
NC_000913	2827335	2827340		0.455669
NC_000913	2827340	2827345		0.544718
NC_000913	2827345	2827350		0.585011
NC_000913	2827350	2827355		0.463884
NC_000913	2827355	2827360		0.534642
NC_000913	2827360	2827365		0.741671
NC_000913	2827365	2827370		0.708683
NC_000913	2827370	2827375		0.656556
NC_000913	2827375	2827380		0.467912
NC_000913	2827380	2827385		0.365258
NC_000913	2827385	2827390		0.321295
NC_000913	2827390	2827395		0.377952
NC_000913	2827395	2827400		0.298052
NC_000913	2827400	2827405		0.180783
NC_000913	2827405	2827410		0.180258
NC_000913	2827410	2827415		0.121984
NC_000913	2827415	2827420		0.075750
NC_000913	2827420	2827425		0.081180
NC_000913	2827425	2827430		0.131478
NC_000913	2827430	2827435		0.113530
NC_000913	2827435	2827440		0.112262
NC_000913	2827440	2827445		0.115019
NC_000913	2827445	2827450		0.108735
NC_000913	2827450	2827455		0.086977
NC_000913	2827455	2827460		0.085625
NC_000913	2827460	2827465		0.089182
NC_000913	2827465	2827470		0.083796
NC_000913	2827470	2827475		0.099866
NC_000913	2827475	2827480		0.082268
NC_000913	2827480	2827485		0.124032
NC_000913	2827485	2827490		0.237412
NC_000913	2827490	2827495		0.324658
NC_000913	2827495	2827500		0.214884
NC_000913	2827500	2827505		0.184187
NC_000913	2827505	2827510		0.109221
NC_000913	2827510	2827515		0.104792
NC_000913	2827515	2827520		0.092096
NC_000913	2827520	2827525		0.122748
NC_000913	2827525	2827530		0.137852
NC_000913	2827530	2827535		0.184159
NC_000913	2827535	2827540		0.190853
NC_000913	2827540	2827545		0.214612
NC_000913	2827545	2827550		0.200298
NC_000913	2827550	2827555		0.161441
NC_000913	2827555	2827560		0.198070
NC_000913	2827560	2827565		0.218401
NC_000913	2827565	2827570		0.242836
NC_000913	2827570	2827575		0.217031
NC_000913	2827575	2827580		0.212270
NC_000913	2827580	2827585		0.212400
NC_000913	2827585	2827590		0.178691
NC_000913	2827590	2827595		0.174372
NC_000913	2827595	2827600		0.138156
NC_000913	2827600	2827605		0.124011
NC_000913	2827605	2827610		0.141428
NC_000913	2827610	2827615		0.213496
NC_000913	2827615	2827620		0.232421
NC_000913	2827620	2827625		0.255375
NC_000913	2827625	2827630		0.195199
NC_000913	2827630	2827635		0.215047
NC_000913	2827635	2827640		0.144440
NC_000913	2827640	2827645		0.115140
NC_000913	2827645	2827650		0.115265
NC_000913	2827650	2827655		0.117109
NC_000913	2827655	2827660		0.091395
NC_000913	2827660	2827665		0.085360
NC_000913	2827665	2827670		0.071954
NC_000913	2827670	2827675		0.075922
NC_000913	2827675	2827680		0.095423
NC_000913	2827680	2827685		0.105785
NC_000913	2827685	2827690		0.117007
NC_000913	2827690	2827695		0.161440
NC_000913	2827695	2827700		0.170228
NC_000913	2827700	2827705		0.163972
NC_000913	2827705	2827710		0.170333
NC_000913	2827710	2827715		0.353628
NC_000913	2827715	2827720		0.316887
NC_000913	2827720	2827725		0.308095
NC_000913	2827725	2827730		0.302100
NC_000913	2827730	2827735		0.200335
NC_000913	2827735	2827740		0.181195
NC_000913	2827740	2827745		0.168556
NC_000913	2827745	2827750		0.102554
NC_000913	2827750	2827755		0.152156
NC_000913	2827755	2827760		0.104896
NC_000913	2827760	2827765		0.085537
NC_000913	2827765	2827770		0.091544
NC_000913	2827770	2827775		0.100129
NC_000913	2827775	2827780		0.116068
NC_000913	2827780	2827785		0.140609
NC_000913	2827785	2827790		0.134234
NC_000913	2827790	2827795		0.125955
NC_000913	2827795	2827800		0.123041
NC_000913	2827800	2827805		0.083275
NC_000913	2827805	2827810		0.089644
NC_000913	2827810	2827815		0.090616
NC_000913	2827815	2827820		0.168631
NC_000913	2827820	2827825		0.261956
NC_000913	2827825	2827830		0.247927
NC_000913	2827830	2827835		0.271044
NC_000913	2827835	2827840		0.457541
NC_000913	2827840	2827845		0.413757
NC_000913	2827845	2827850		0.344076
NC_000913	2827850	2827855		0.383932
NC_000913	2827855	2827860		0.418017
NC_000913	2827860	2827865		0.306487
NC_000913	2827865	2827870		0.293464
NC_000913	2827870	2827875		0.332710
NC_000913	2827875	2827880		0.350074
NC_000913	2827880	2827885		0.382195
NC_000913	2827885	2827890		0.341039
NC_000913	2827890	2827895		0.275506
NC_000913	2827895	2827900		0.191833
NC_000913	2827900	2827905		0.185237
NC_000913	2827905	2827910		0.164970
NC_000913	2827910	2827915		0.164697
NC_000913	2827915	2827920		0.174056
NC_000913	2827920	2827925		0.143043
NC_000913	2827925	2827930		0.133233
NC_000913	2827930	2827935		0.133780
NC_000913	2827935	2827940		0.146127
NC_000913	2827940	2827945		0.145386
NC_000913	2827945	2827950		0.132977
NC_000913	2827950	2827955		0.151631
NC_000913	2827955	2827960		0.135243
NC_000913	2827960	2827965		0.210883
NC_000913	2827965	2827970		0.268727
NC_000913	2827970	2827975		0.286840
NC_000913	2827975	2827980		0.216909
NC_000913	2827980	2827985		0.144348
NC_000913	2827985	2827990		0.162184
NC_000913	2827990	2827995		0.091317
NC_000913	2827995	2828000		0.072520
NC_000913	2828000	2828005		0.071631
NC_000913	2828005	2828010		0.098264
NC_000913	2828010	2828015		0.094169
NC_000913	2828015	2828020		0.096245
NC_000913	2828020	2828025		0.100190
NC_000913	2828025	2828030		0.072547
NC_000913	2828030	2828035		0.027742
NC_000913	2828035	2828040		0.017599
NC_000913	2828040	2828045		0.020612
NC_000913	2828045	2828050		0.024802
NC_000913	2828050	2828055		0.018156
NC_000913	2828055	2828060		0.012200
NC_000913	2828060	2828065		0.016037
NC_000913	2828065	2828070		0.043674
NC_000913	2828070	2828075		0.086020
NC_000913	2828075	2828080		0.080479
NC_000913	2828080	2828085		0.062317
NC_000913	2828085	2828090		0.052112
NC_000913	2828090	2828095		0.050905
NC_000913	2828095	2828100		0.056356
NC_000913	2828100	2828105		0.053020
NC_000913	2828105	2828110		0.054037
NC_000913	2828110	2828115		0.043680
NC_000913	2828115	2828120		0.038121
NC_000913	2828120	2828125		0.044952
NC_000913	2828125	2828130		0.074821
NC_000913	2828130	2828135		0.107101
NC_000913	2828135	2828140		0.133604
NC_000913	2828140	2828145		0.136600
NC_000913	2828145	2828150		0.209799
NC_000913	2828150	2828155		0.194442
NC_000913	2828155	2828160		0.200128
NC_000913	2828160	2828165		0.298204
NC_000913	2828165	2828170		0.318622
NC_000913	2828170	2828175		0.318258
NC_000913	2828175	2828180		0.349047
NC_000913	2828180	2828185		0.399391
NC_000913	2828185	2828190		0.571255
NC_000913	2828190	2828195		0.536260
NC_000913	2828195	2828200		0.517477
NC_000913	2828200	2828205		0.504397
NC_000913	2828205	2828210		0.550031
NC_000913	2828210	2828215		0.525400
NC_000913	2828215	2828220		0.612956
NC_000913	2828220	2828225		0.671683
NC_000913	2828225	2828230		0.708421
NC_000913	2828230	2828235		0.871464
NC_000913	2828235	2828240		1.127501
NC_000913	2828240	2828245		0.961506
NC_000913	2828245	2828250		0.929242
NC_000913	2828250	2828255		0.983928
NC_000913	2828255	2828260		0.968513
NC_000913	2828260	2828265		1.095052
NC_000913	2828265	2828270		1.520582
NC_000913	2828270	2828275		2.111605
NC_000913	2828275	2828280		3.665210
NC_000913	2828280	2828285		5.278465
NC_000913	2828285	2828290		6.141661
NC_000913	2828290	2828295		6.310738
NC_000913	2828295	2828300		6.329318
NC_000913	2828300	2828305		6.671858
NC_000913	2828305	2828310		6.341068
NC_000913	2828310	2828315		7.434886
NC_000913	2828315	2828320		6.291486
NC_000913	2828320	2828325		5.363830
NC_000913	2828325	2828330		4.822371
NC_000913	2828330	2828335		3.738779
NC_000913	2828335	2828340		3.081330
NC_000913	2828340	2828345		2.580281
NC_000913	2828345	2828350		2.524158
NC_000913	2828350	2828355		1.870430
NC_000913	2828355	2828360		1.213118
NC_000913	2828360	2828365		1.290018
NC_000913	2828365	2828370		0.882208
NC_000913	2828370	2828375		0.802818
NC_000913	2828375	2828380		0.719364
NC_000913	2828380	2828385		0.416203
NC_000913	2828385	2828390		0.066072
NC_000913	2828390	2828395		0.050984
NC_000913	2828395	2828400		0.044251
NC_000913	2828400	2828405		0.023293
NC_000913	2828405	2828410		0.024530
NC_000913	2828410	2828415		0.021875
NC_000913	2828415	2828420		0.038277
NC_000913	2828420	2828425		0.174707
NC_000913	2828425	2828430		0.309820
NC_000913	2828430	2828435		0.564952
NC_000913	2828435	2828440		0.210306
NC_000913	2828440	2828445		0.186079
NC_000913	2828445	2828450		0.128591
NC_000913	2828450	2828455		0.121191
NC_000913	2828455	2828460		0.112887
NC_000913	2828460	2828465		0.096284
NC_000913	2828465	2828470		0.112510
NC_000913	2828470	2828475		0.106267
NC_000913	2828475	2828480		0.121639
NC_000913	2828480	2828485		0.185909
NC_000913	2828485	2828490		0.349498
NC_000913	2828490	2828495		0.189829
NC_000913	2828495	2828500		0.200016
NC_000913	2828500	2828505		0.190896
NC_000913	2828505	2828510		0.178097
NC_000913	2828510	2828515		0.125504
NC_000913	2828515	2828520		0.303995
NC_000913	2828520	2828525		0.451832
NC_000913	2828525	2828530		0.602689
NC_000913	2828530	2828535		0.813509
NC_000913	2828535	2828540		1.203420
NC_000913	2828540	2828545		1.367272
NC_000913	2828545	2828550		1.083360
NC_000913	2828550	2828555		1.166353
NC_000913	2828555	2828560		1.195984
NC_000913	2828560	2828565		1.010390
NC_000913	2828565	2828570		1.078903
NC_000913	2828570	2828575		1.047447
NC_000913	2828575	2828580		1.096014
NC_000913	2828580	2828585		1.104570
NC_000913	2828585	2828590		1.201022
NC_000913	2828590	2828595		1.487342
NC_000913	2828595	2828600		1.401042
NC_000913	2828600	2828605		1.302187
NC_000913	2828605	2828610		1.325171
NC_000913	2828610	2828615		1.091256
NC_000913	2828615	2828620		1.076813
NC_000913	2828620	2828625		1.031111
NC_000913	2828625	2828630		0.609813
NC_000913	2828630	2828635		0.436284
NC_000913	2828635	2828640		0.372856
NC_000913	2828640	2828645		0.454099
NC_000913	2828645	2828650		0.490938
NC_000913	2828650	2828655		0.502394
NC_000913	2828655	2828660		0.444736
NC_000913	2828660	2828665		0.402731
NC_000913	2828665	2828670		0.410750
NC_000913	2828670	2828675		0.330080
NC_000913	2828675	2828680		0.336936
NC_000913	2828680	2828685		0.352758
NC_000913	2828685	2828690		0.447212
NC_000913	2828690	2828695		0.452486
NC_000913	2828695	2828700		0.474820
NC_000913	2828700	2828705		0.322723
NC_000913	2828705	2828710		0.509292
NC_000913	2828710	2828715		0.556906
NC_000913	2828715	2828720		0.527692
NC_000913	2828720	2828725		0.350926
NC_000913	2828725	2828730		0.317166
NC_000913	2828730	2828735		0.319380
NC_000913	2828735	2828740		0.332480
NC_000913	2828740	2828745		0.350454
NC_000913	2828745	2828750		0.402973
NC_000913	2828750	2828755		0.462577
NC_000913	2828755	2828760		0.480253
NC_000913	2828760	2828765		0.458180
NC_000913	2828765	2828770		0.537818
NC_000913	2828770	2828775		0.370312
NC_000913	2828775	2828780		0.317517
NC_000913	2828780	2828785		0.249333
NC_000913	2828785	2828790		0.238779
NC_000913	2828790	2828795		0.227606
NC_000913	2828795	2828800		0.210915
NC_000913	2828800	2828805		0.207512
NC_000913	2828805	2828810		0.198305
NC_000913	2828810	2828815		0.165151
NC_000913	2828815	2828820		0.199868
NC_000913	2828820	2828825		0.241506
NC_000913	2828825	2828830		0.299894
NC_000913	2828830	2828835		0.236818
NC_000913	2828835	2828840		0.186051
NC_000913	2828840	2828845		0.163911
NC_000913	2828845	2828850		0.163440
NC_000913	2828850	2828855		0.121201
NC_000913	2828855	2828860		0.136497
NC_000913	2828860	2828865		0.141474
NC_000913	2828865	2828870		0.158494
NC_000913	2828870	2828875		0.172924
NC_000913	2828875	2828880		0.388297
NC_000913	2828880	2828885		0.501821
NC_000913	2828885	2828890		0.588747
NC_000913	2828890	2828895		0.520562
NC_000913	2828895	2828900		0.525268
NC_000913	2828900	2828905		0.505902
NC_000913	2828905	2828910		0.326135
NC_000913	2828910	2828915		0.191704
NC_000913	2828915	2828920		0.065843
NC_000913	2828920	2828925		0.032293
NC_000913	2828925	2828930		0.018872
NC_000913	2828930	2828935		0.010758
NC_000913	2828935	2828940		0.007800
NC_000913	2828940	2828945		0.020678
NC_000913	2828945	2828950		0.014894
NC_000913	2828950	2828955		0.011385
NC_000913	2828955	2828960		0.011602
NC_000913	2828960	2828965		0.010719
NC_000913	2828965	2828970		0.010919
NC_000913	2828970	2828975		0.011409
NC_000913	2828975	2828980		0.011373
NC_000913	2828980	2828985		0.013369
NC_000913	2828985	2828990		0.014570
NC_000913	2828990	2828995		0.021779
NC_000913	2828995	2829000		0.031551
NC_000913	2829000	2829005		0.029934
NC_000913	2829005	2829010		0.036225
NC_000913	2829010	2829015		0.077977
NC_000913	2829015	2829020		0.103292
NC_000913	2829020	2829025		0.147653
NC_000913	2829025	2829030		0.206108
NC_000913	2829030	2829035		0.393973
NC_000913	2829035	2829040		0.464402
NC_000913	2829040	2829045		0.470343
NC_000913	2829045	2829050		0.358029
NC_000913	2829050	2829055		0.316767
NC_000913	2829055	2829060		0.230652
NC_000913	2829060	2829065		0.245604
NC_000913	2829065	2829070		0.220429
NC_000913	2829070	2829075		0.232135
NC_000913	2829075	2829080		0.243384
NC_000913	2829080	2829085		0.392589
NC_000913	2829085	2829090		0.405306
NC_000913	2829090	2829095		0.420993
NC_000913	2829095	2829100		0.479544
NC_000913	2829100	2829105		0.602363
NC_000913	2829105	2829110		0.419167
NC_000913	2829110	2829115		0.364914
NC_000913	2829115	2829120		0.268867
NC_000913	2829120	2829125		0.304112
NC_000913	2829125	2829130		0.296607
NC_000913	2829130	2829135		0.191101
NC_000913	2829135	2829140		0.155530
NC_000913	2829140	2829145		0.140463
NC_000913	2829145	2829150		0.142541
NC_000913	2829150	2829155		0.129749
NC_000913	2829155	2829160		0.223123
NC_000913	2829160	2829165		0.313536
NC_000913	2829165	2829170		0.365133
NC_000913	2829170	2829175		0.577977
NC_000913	2829175	2829180		0.486227
NC_000913	2829180	2829185		0.193979
NC_000913	2829185	2829190		0.152112
NC_000913	2829190	2829195		0.151678
NC_000913	2829195	2829200		0.073246
NC_000913	2829200	2829205		0.158480
NC_000913	2829205	2829210		0.177382
NC_000913	2829210	2829215		0.242539
NC_000913	2829215	2829220		0.241182
NC_000913	2829220	2829225		1.099453
NC_000913	2829225	2829230		1.011339
NC_000913	2829230	2829235		1.573359
NC_000913	2829235	2829240		1.436286
NC_000913	2829240	2829245		1.183163
NC_000913	2829245	2829250		1.141283
NC_000913	2829250	2829255		0.916537
NC_000913	2829255	2829260		0.850363
NC_000913	2829260	2829265		0.959986
NC_000913	2829265	2829270		0.327509
NC_000913	2829270	2829275		0.405979
NC_000913	2829275	2829280		0.357562
NC_000913	2829280	2829285		0.451068
NC_000913	2829285	2829290		0.369488
NC_000913	2829290	2829295		0.216927
NC_000913	2829295	2829300		0.288038
NC_000913	2829300	2829305		0.303249
NC_000913	2829305	2829310		0.256046
NC_000913	2829310	2829315		0.359269
NC_000913	2829315	2829320		0.368666
NC_000913	2829320	2829325		0.313811
NC_000913	2829325	2829330		0.219358
NC_000913	2829330	2829335		0.285730
NC_000913	2829335	2829340		0.316814
NC_000913	2829340	2829345		0.277855
NC_000913	2829345	2829350		0.228712
NC_000913	2829350	2829355		0.147686
NC_000913	2829355	2829360		0.125575
NC_000913	2829360	2829365		0.015365
NC_000913	2829365	2829370		0.018074
NC_000913	2829370	2829375		0.015639
NC_000913	2829375	2829380		0.012933
NC_000913	2829380	2829385		0.012944
NC_000913	2829385	2829390		0.112144
NC_000913	2829390	2829395		0.221181
NC_000913	2829395	2829400		0.229719
NC_000913	2829400	2829405		0.273772
NC_000913	2829405	2829410		0.206526
NC_000913	2829410	2829415		0.371667
NC_000913	2829415	2829420		0.287572
NC_000913	2829420	2829425		0.549641
NC_000913	2829425	2829430		0.436895
NC_000913	2829430	2829435		0.456066
NC_000913	2829435	2829440		0.740057
NC_000913	2829440	2829445		0.828930
NC_000913	2829445	2829450		0.591579
NC_000913	2829450	2829455		0.499195
NC_000913	2829455	2829460		0.455132
NC_000913	2829460	2829465		0.454683
NC_000913	2829465	2829470		0.480963
NC_000913	2829470	2829475		0.494552
NC_000913	2829475	2829480		0.494461
NC_000913	2829480	2829485		0.499827
NC_000913	2829485	2829490		0.513874
NC_000913	2829490	2829495		0.523537
NC_000913	2829495	2829500		0.569934
NC_000913	2829500	2829505		0.703535
NC_000913	2829505	2829510		0.766368
NC_000913	2829510	2829515		0.681529
NC_000913	2829515	2829520		0.565912
NC_000913	2829520	2829525		0.410699
NC_000913	2829525	2829530		0.338053
NC_000913	2829530	2829535		0.342478
NC_000913	2829535	2829540		0.319251
NC_000913	2829540	2829545		0.202345
NC_000913	2829545	2829550		0.190311
NC_000913	2829550	2829555		0.190586
NC_000913	2829555	2829560		0.152710
NC_000913	2829560	2829565		0.254517
NC_000913	2829565	2829570		0.276981
NC_000913	2829570	2829575		0.394970
NC_000913	2829575	2829580		0.552191
NC_000913	2829580	2829585		0.728134
NC_000913	2829585	2829590		0.701762
NC_000913	2829590	2829595		0.491781
NC_000913	2829595	2829600		0.458431
NC_000913	2829600	2829605		0.612874
NC_000913	2829605	2829610		0.427105
NC_000913	2829610	2829615		0.434960
NC_000913	2829615	2829620		0.384593
NC_000913	2829620	2829625		0.263957
NC_000913	2829625	2829630		0.316102
NC_000913	2829630	2829635		0.281312
NC_000913	2829635	2829640		0.178062
NC_000913	2829640	2829645		0.158521
NC_000913	2829645	2829650		0.164805
NC_000913	2829650	2829655		0.171919
NC_000913	2829655	2829660		0.129899
NC_000913	2829660	2829665		0.113902
NC_000913	2829665	2829670		0.123078
NC_000913	2829670	2829675		0.102846
NC_000913	2829675	2829680		0.054548
NC_000913	2829680	2829685		0.038497
NC_000913	2829685	2829690		0.025305
NC_000913	2829690	2829695		0.021882
NC_000913	2829695	2829700		0.023541
NC_000913	2829700	2829705		0.027007
NC_000913	2829705	2829710		0.035815
NC_000913	2829710	2829715		0.042517
NC_000913	2829715	2829720		0.136694
NC_000913	2829720	2829725		0.195658
NC_000913	2829725	2829730		0.770671
NC_000913	2829730	2829735		0.951100
NC_000913	2829735	2829740		0.760520
NC_000913	2829740	2829745		0.682302
NC_000913	2829745	2829750		0.608536
NC_000913	2829750	2829755		0.318325
NC_000913	2829755	2829760		0.276922
NC_000913	2829760	2829765		0.266072
NC_000913	2829765	2829770		0.289420
NC_000913	2829770	2829775		0.272471
NC_000913	2829775	2829780		0.293957
NC_000913	2829780	2829785		0.281805
NC_000913	2829785	2829790		0.244823
NC_000913	2829790	2829795		0.225691
NC_000913	2829795	2829800		0.249118
NC_000913	2829800	2829805		0.552763
NC_000913	2829805	2829810		0.727496
NC_000913	2829810	2829815		0.804933
NC_000913	2829815	2829820		1.388604
NC_000913	2829820	2829825		0.899733
NC_000913	2829825	2829830		0.882683
NC_000913	2829830	2829835		0.494663
NC_000913	2829835	2829840		0.468300
NC_000913	2829840	2829845		0.452343
NC_000913	2829845	2829850		0.357641
NC_000913	2829850	2829855		0.438232
NC_000913	2829855	2829860		0.420879
NC_000913	2829860	2829865		0.275535
NC_000913	2829865	2829870		0.326450
NC_000913	2829870	2829875		0.210459
NC_000913	2829875	2829880		0.198952
NC_000913	2829880	2829885		0.195769
NC_000913	2829885	2829890		0.186591
NC_000913	2829890	2829895		0.212337
NC_000913	2829895	2829900		0.204203
NC_000913	2829900	2829905		0.191433
NC_000913	2829905	2829910		0.190086
NC_000913	2829910	2829915		0.195486
NC_000913	2829915	2829920		0.206203
NC_000913	2829920	2829925		0.419295
NC_000913	2829925	2829930		0.266808
NC_000913	2829930	2829935		0.155029
NC_000913	2829935	2829940		0.146626
NC_000913	2829940	2829945		0.118160
NC_000913	2829945	2829950		0.108767
NC_000913	2829950	2829955		0.103699
NC_000913	2829955	2829960		0.078265
NC_000913	2829960	2829965		0.134217
NC_000913	2829965	2829970		0.116508
NC_000913	2829970	2829975		0.115271
NC_000913	2829975	2829980		0.142187
NC_000913	2829980	2829985		0.130050
NC_000913	2829985	2829990		0.153654
NC_000913	2829990	2829995		0.183829
NC_000913	2829995	2830000		0.216823
NC_000913	2830000	2830005		0.232995
NC_000913	2830005	2830010		0.230280
NC_000913	2830010	2830015		0.262488
NC_000913	2830015	2830020		0.272654
NC_000913	2830020	2830025		0.290585
NC_000913	2830025	2830030		0.315465
NC_000913	2830030	2830035		0.317306
NC_000913	2830035	2830040		0.370091
NC_000913	2830040	2830045		0.308772
NC_000913	2830045	2830050		0.278614
NC_000913	2830050	2830055		0.270961
NC_000913	2830055	2830060		0.311714
NC_000913	2830060	2830065		0.300861
NC_000913	2830065	2830070		0.272676
NC_000913	2830070	2830075		0.491075
NC_000913	2830075	2830080		0.446147
NC_000913	2830080	2830085		0.354065
NC_000913	2830085	2830090		0.398303
NC_000913	2830090	2830095		0.174088
NC_000913	2830095	2830100		0.145333
NC_000913	2830100	2830105		0.022746
NC_000913	2830105	2830110		0.027636
NC_000913	2830110	2830115		0.032879
NC_000913	2830115	2830120		0.034471
NC_000913	2830120	2830125		0.026104
NC_000913	2830125	2830130		0.040187
NC_000913	2830130	2830135		0.066245
NC_000913	2830135	2830140		0.110184
NC_000913	2830140	2830145		0.178240
NC_000913	2830145	2830150		0.230200
NC_000913	2830150	2830155		0.369024
NC_000913	2830155	2830160		0.341074
NC_000913	2830160	2830165		0.321520
NC_000913	2830165	2830170		0.357682
NC_000913	2830170	2830175		0.388388
NC_000913	2830175	2830180		0.336432
NC_000913	2830180	2830185		0.265628
NC_000913	2830185	2830190		0.227512
NC_000913	2830190	2830195		0.188649
NC_000913	2830195	2830200		0.179825
NC_000913	2830200	2830205		0.168754
NC_000913	2830205	2830210		0.163885
NC_000913	2830210	2830215		0.150230
NC_000913	2830215	2830220		0.139180
NC_000913	2830220	2830225		0.167311
NC_000913	2830225	2830230		0.162635
NC_000913	2830230	2830235		0.410154
NC_000913	2830235	2830240		0.448998
NC_000913	2830240	2830245		0.444445
NC_000913	2830245	2830250		0.379474
NC_000913	2830250	2830255		0.371177
NC_000913	2830255	2830260		0.325089
NC_000913	2830260	2830265		0.340588
NC_000913	2830265	2830270		0.312379
NC_000913	2830270	2830275		0.333322
NC_000913	2830275	2830280		0.351159
NC_000913	2830280	2830285		0.332867
NC_000913	2830285	2830290		0.357906
NC_000913	2830290	2830295		0.329935
NC_000913	2830295	2830300		0.345437
NC_000913	2830300	2830305		0.230101
NC_000913	2830305	2830310		0.140521
NC_000913	2830310	2830315		0.119229
NC_000913	2830315	2830320		0.096420
NC_000913	2830320	2830325		0.082794
NC_000913	2830325	2830330		0.114808
NC_000913	2830330	2830335		0.101739
NC_000913	2830335	2830340		0.100704
NC_000913	2830340	2830345		0.131869
NC_000913	2830345	2830350		0.211466
NC_000913	2830350	2830355		0.206827
NC_000913	2830355	2830360		0.228344
NC_000913	2830360	2830365		0.166949
NC_000913	2830365	2830370		0.142044
NC_000913	2830370	2830375		0.135916
NC_000913	2830375	2830380		0.108419
NC_000913	2830380	2830385		0.110990
NC_000913	2830385	2830390		0.110761
NC_000913	2830390	2830395		0.114970
NC_000913	2830395	2830400		0.162309
NC_000913	2830400	2830405		0.280581
NC_000913	2830405	2830410		0.308884
NC_000913	2830410	2830415		0.455360
NC_000913	2830415	2830420		0.298960
NC_000913	2830420	2830425		0.096985
NC_000913	2830425	2830430		0.073585
NC_000913	2830430	2830435		0.071166
NC_000913	2830435	2830440		0.081953
NC_000913	2830440	2830445		0.090477
NC_000913	2830445	2830450		0.098831
NC_000913	2830450	2830455		0.104949
NC_000913	2830455	2830460		0.242731
NC_000913	2830460	2830465		0.300323
NC_000913	2830465	2830470		0.326509
NC_000913	2830470	2830475		0.361989
NC_000913	2830475	2830480		0.355185
NC_000913	2830480	2830485		0.346435
NC_000913	2830485	2830490		0.415639
NC_000913	2830490	2830495		0.311899
NC_000913	2830495	2830500		0.289236
NC_000913	2830500	2830505		0.260723
NC_000913	2830505	2830510		0.268098
NC_000913	2830510	2830515		0.223205
NC_000913	2830515	2830520		0.236814
NC_000913	2830520	2830525		0.276565
NC_000913	2830525	2830530		0.281095
NC_000913	2830530	2830535		0.201057
NC_000913	2830535	2830540		0.232551
NC_000913	2830540	2830545		0.224787
NC_000913	2830545	2830550		0.210350
NC_000913	2830550	2830555		0.167079
NC_000913	2830555	2830560		0.183191
NC_000913	2830560	2830565		0.235874
NC_000913	2830565	2830570		0.220097
NC_000913	2830570	2830575		0.191271
NC_000913	2830575	2830580		0.218673
NC_000913	2830580	2830585		0.238163
NC_000913	2830585	2830590		0.233370
NC_000913	2830590	2830595		0.257279
NC_000913	2830595	2830600		0.267414
NC_000913	2830600	2830605		0.277948
NC_000913	2830605	2830610		0.293115
NC_000913	2830610	2830615		0.264122
NC_000913	2830615	2830620		0.096036
NC_000913	2830620	2830625		0.090048
NC_000913	2830625	2830630		0.102791
NC_000913	2830630	2830635		0.099047
NC_000913	2830635	2830640		0.096728
NC_000913	2830640	2830645		0.097146
NC_000913	2830645	2830650		0.205217
NC_000913	2830650	2830655		0.332413
NC_000913	2830655	2830660		0.407463
NC_000913	2830660	2830665		0.329551
NC_000913	2830665	2830670		0.393738
NC_000913	2830670	2830675		0.546276
NC_000913	2830675	2830680		0.509735
NC_000913	2830680	2830685		0.595796
NC_000913	2830685	2830690		0.357791
NC_000913	2830690	2830695		0.296307
NC_000913	2830695	2830700		0.250105
NC_000913	2830700	2830705		0.228581
NC_000913	2830705	2830710		0.228830
NC_000913	2830710	2830715		0.193727
NC_000913	2830715	2830720		0.206063
NC_000913	2830720	2830725		0.124773
NC_000913	2830725	2830730		0.203623
NC_000913	2830730	2830735		0.246741
NC_000913	2830735	2830740		0.244562
NC_000913	2830740	2830745		0.273382
NC_000913	2830745	2830750		0.265692
NC_000913	2830750	2830755		0.236135
NC_000913	2830755	2830760		0.201518
NC_000913	2830760	2830765		0.235258
NC_000913	2830765	2830770		0.158260
NC_000913	2830770	2830775		0.153943
NC_000913	2830775	2830780		0.296391
NC_000913	2830780	2830785		0.250684
NC_000913	2830785	2830790		0.233046
NC_000913	2830790	2830795		0.241403
NC_000913	2830795	2830800		0.284500
NC_000913	2830800	2830805		0.283972
NC_000913	2830805	2830810		0.298713
NC_000913	2830810	2830815		0.260742
NC_000913	2830815	2830820		0.267810
NC_000913	2830820	2830825		0.263009
NC_000913	2830825	2830830		0.216631
NC_000913	2830830	2830835		0.134227
NC_000913	2830835	2830840		0.107045
NC_000913	2830840	2830845		0.128532
NC_000913	2830845	2830850		0.133820
NC_000913	2830850	2830855		0.126162
NC_000913	2830855	2830860		0.136768
NC_000913	2830860	2830865		0.140391
NC_000913	2830865	2830870		0.182602
NC_000913	2830870	2830875		0.250503
NC_000913	2830875	2830880		0.275084
NC_000913	2830880	2830885		0.200200
NC_000913	2830885	2830890		0.287726
NC_000913	2830890	2830895		0.193427
NC_000913	2830895	2830900		0.112165
NC_000913	2830900	2830905		0.108371
NC_000913	2830905	2830910		0.158063
NC_000913	2830910	2830915		0.205142
NC_000913	2830915	2830920		0.179745
NC_000913	2830920	2830925		0.192157
NC_000913	2830925	2830930		0.201971
NC_000913	2830930	2830935		0.194502
NC_000913	2830935	2830940		0.245051
NC_000913	2830940	2830945		0.143741
NC_000913	2830945	2830950		0.135813
NC_000913	2830950	2830955		0.120696
NC_000913	2830955	2830960		0.092623
NC_000913	2830960	2830965		0.106235
NC_000913	2830965	2830970		0.102321
NC_000913	2830970	2830975		0.159897
NC_000913	2830975	2830980		0.172522
NC_000913	2830980	2830985		0.233705
NC_000913	2830985	2830990		0.283683
NC_000913	2830990	2830995		0.303546
NC_000913	2830995	2831000		0.255543
NC_000913	2831000	2831005		0.203795
NC_000913	2831005	2831010		0.329135
NC_000913	2831010	2831015		0.174940
NC_000913	2831015	2831020		0.116578
NC_000913	2831020	2831025		0.104582
NC_000913	2831025	2831030		0.110143
NC_000913	2831030	2831035		0.109290
NC_000913	2831035	2831040		0.140077
NC_000913	2831040	2831045		0.199281
NC_000913	2831045	2831050		0.243144
NC_000913	2831050	2831055		0.238256
NC_000913	2831055	2831060		0.309666
NC_000913	2831060	2831065		0.332215
NC_000913	2831065	2831070		0.313226
NC_000913	2831070	2831075		0.228910
NC_000913	2831075	2831080		0.255052
NC_000913	2831080	2831085		0.272347
NC_000913	2831085	2831090		0.272245
NC_000913	2831090	2831095		0.326100
NC_000913	2831095	2831100		0.315101
NC_000913	2831100	2831105		0.346304
NC_000913	2831105	2831110		0.432716
NC_000913	2831110	2831115		0.417610
NC_000913	2831115	2831120		0.426681
NC_000913	2831120	2831125		0.413523
NC_000913	2831125	2831130		0.393870
NC_000913	2831130	2831135		0.360518
NC_000913	2831135	2831140		0.362829
NC_000913	2831140	2831145		0.361110
NC_000913	2831145	2831150		0.318553
NC_000913	2831150	2831155		0.311148
NC_000913	2831155	2831160		0.289970
NC_000913	2831160	2831165		0.294014
NC_000913	2831165	2831170		0.304535
NC_000913	2831170	2831175		0.361011
NC_000913	2831175	2831180		0.485097
NC_000913	2831180	2831185		0.488375
NC_000913	2831185	2831190		0.504340
NC_000913	2831190	2831195		0.671643
NC_000913	2831195	2831200		0.681598
NC_000913	2831200	2831205		0.353081
NC_000913	2831205	2831210		0.287150
NC_000913	2831210	2831215		0.290278
NC_000913	2831215	2831220		0.256113
NC_000913	2831220	2831225		0.286090
NC_000913	2831225	2831230		0.307091
NC_000913	2831230	2831235		0.409063
NC_000913	2831235	2831240		0.379417
NC_000913	2831240	2831245		0.413941
NC_000913	2831245	2831250		0.402673
NC_000913	2831250	2831255		0.476767
NC_000913	2831255	2831260		0.361260
NC_000913	2831260	2831265		0.452759
NC_000913	2831265	2831270		0.336417
NC_000913	2831270	2831275		0.266242
NC_000913	2831275	2831280		0.150955
NC_000913	2831280	2831285		0.145465
NC_000913	2831285	2831290		0.137677
NC_000913	2831290	2831295		0.158269
NC_000913	2831295	2831300		0.198462
NC_000913	2831300	2831305		0.226425
NC_000913	2831305	2831310		0.260165
NC_000913	2831310	2831315		0.306174
NC_000913	2831315	2831320		0.299232
NC_000913	2831320	2831325		0.306840
NC_000913	2831325	2831330		0.312252
NC_000913	2831330	2831335		0.362487
NC_000913	2831335	2831340		0.321915
NC_000913	2831340	2831345		0.329129
NC_000913	2831345	2831350		0.372891
NC_000913	2831350	2831355		0.339962
NC_000913	2831355	2831360		0.306256
NC_000913	2831360	2831365		0.306027
NC_000913	2831365	2831370		0.351161
NC_000913	2831370	2831375		0.333791
NC_000913	2831375	2831380		0.322776
NC_000913	2831380	2831385		0.261433
NC_000913	2831385	2831390		0.206532
NC_000913	2831390	2831395		0.186876
NC_000913	2831395	2831400		0.168725
NC_000913	2831400	2831405		0.189645
NC_000913	2831405	2831410		0.242154
NC_000913	2831410	2831415		0.241266
NC_000913	2831415	2831420		0.328413
NC_000913	2831420	2831425		0.436140
NC_000913	2831425	2831430		0.474198
NC_000913	2831430	2831435		0.433961
NC_000913	2831435	2831440		0.346965
NC_000913	2831440	2831445		0.270169
NC_000913	2831445	2831450		0.237368
NC_000913	2831450	2831455		0.255389
NC_000913	2831455	2831460		0.202651
NC_000913	2831460	2831465		0.096321
NC_000913	2831465	2831470		0.119553
NC_000913	2831470	2831475		0.091877
NC_000913	2831475	2831480		0.119651
NC_000913	2831480	2831485		0.157183
NC_000913	2831485	2831490		0.111688
NC_000913	2831490	2831495		0.139614
NC_000913	2831495	2831500		0.140739
NC_000913	2831500	2831505		0.123072
NC_000913	2831505	2831510		0.111081
NC_000913	2831510	2831515		0.070915
NC_000913	2831515	2831520		0.105134
NC_000913	2831520	2831525		0.148777
NC_000913	2831525	2831530		0.101933
NC_000913	2831530	2831535		0.088787
NC_000913	2831535	2831540		0.069069
NC_000913	2831540	2831545		0.066896
NC_000913	2831545	2831550		0.055084
NC_000913	2831550	2831555		0.050851
NC_000913	2831555	2831560		0.068205
NC_000913	2831560	2831565		0.088940
NC_000913	2831565	2831570		0.088442
NC_000913	2831570	2831575		0.054296
NC_000913	2831575	2831580		0.047471
NC_000913	2831580	2831585		0.057116
NC_000913	2831585	2831590		0.104178
NC_000913	2831590	2831595		0.094332
NC_000913	2831595	2831600		0.078398
NC_000913	2831600	2831605		0.108466
NC_000913	2831605	2831610		0.111494
NC_000913	2831610	2831615		0.132141
NC_000913	2831615	2831620		0.085089
NC_000913	2831620	2831625		0.087890
NC_000913	2831625	2831630		0.078815
NC_000913	2831630	2831635		0.093715
NC_000913	2831635	2831640		0.091822
NC_000913	2831640	2831645		0.066372
NC_000913	2831645	2831650		0.101084
NC_000913	2831650	2831655		0.111298
NC_000913	2831655	2831660		0.105710
NC_000913	2831660	2831665		0.101914
NC_000913	2831665	2831670		0.199435
NC_000913	2831670	2831675		0.206018
NC_000913	2831675	2831680		0.191861
NC_000913	2831680	2831685		0.201484
NC_000913	2831685	2831690		0.211454
NC_000913	2831690	2831695		0.177070
NC_000913	2831695	2831700		0.147688
NC_000913	2831700	2831705		0.171491
NC_000913	2831705	2831710		0.179224
NC_000913	2831710	2831715		0.152914
NC_000913	2831715	2831720		0.161399
NC_000913	2831720	2831725		0.133939
NC_000913	2831725	2831730		0.124491
NC_000913	2831730	2831735		0.147904
NC_000913	2831735	2831740		0.195334
NC_000913	2831740	2831745		0.230569
NC_000913	2831745	2831750		0.147351
NC_000913	2831750	2831755		0.169824
NC_000913	2831755	2831760		0.109545
NC_000913	2831760	2831765		0.112957
NC_000913	2831765	2831770		0.112565
NC_000913	2831770	2831775		0.103591
NC_000913	2831775	2831780		0.108077
NC_000913	2831780	2831785		0.353369
NC_000913	2831785	2831790		0.351570
NC_000913	2831790	2831795		0.507778
NC_000913	2831795	2831800		0.505786
NC_000913	2831800	2831805		0.703567
NC_000913	2831805	2831810		0.406312
NC_000913	2831810	2831815		0.344057
NC_000913	2831815	2831820		0.194584
NC_000913	2831820	2831825		0.096933
NC_000913	2831825	2831830		0.092968
NC_000913	2831830	2831835		0.096721
NC_000913	2831835	2831840		0.078808
NC_000913	2831840	2831845		0.072642
NC_000913	2831845	2831850		0.175658
NC_000913	2831850	2831855		0.165316
NC_000913	2831855	2831860		0.206289
NC_000913	2831860	2831865		0.163081
NC_000913	2831865	2831870		0.209984
NC_000913	2831870	2831875		0.234797
NC_000913	2831875	2831880		0.269071
NC_000913	2831880	2831885		0.226143
NC_000913	2831885	2831890		0.186434
NC_000913	2831890	2831895		0.189609
NC_000913	2831895	2831900		0.225861
NC_000913	2831900	2831905		0.213828
NC_000913	2831905	2831910		0.219418
NC_000913	2831910	2831915		0.221367
NC_000913	2831915	2831920		0.356293
NC_000913	2831920	2831925		0.322572
NC_000913	2831925	2831930		0.274707
NC_000913	2831930	2831935		0.272132
NC_000913	2831935	2831940		0.296030
NC_000913	2831940	2831945		0.266212
NC_000913	2831945	2831950		0.275004
NC_000913	2831950	2831955		0.253116
NC_000913	2831955	2831960		0.218870
NC_000913	2831960	2831965		0.108557
NC_000913	2831965	2831970		0.139314
NC_000913	2831970	2831975		0.175148
NC_000913	2831975	2831980		0.184643
NC_000913	2831980	2831985		0.151253
NC_000913	2831985	2831990		0.170481
NC_000913	2831990	2831995		0.285808
NC_000913	2831995	2832000		0.359908
NC_000913	2832000	2832005		0.344087
NC_000913	2832005	2832010		0.354971
NC_000913	2832010	2832015		0.483843
NC_000913	2832015	2832020		0.290197
NC_000913	2832020	2832025		0.251121
NC_000913	2832025	2832030		0.240629
NC_000913	2832030	2832035		0.197044
NC_000913	2832035	2832040		0.243092
NC_000913	2832040	2832045		0.248187
NC_000913	2832045	2832050		0.271211
NC_000913	2832050	2832055		0.311162
NC_000913	2832055	2832060		0.333906
NC_000913	2832060	2832065		0.250640
NC_000913	2832065	2832070		0.272605
NC_000913	2832070	2832075		0.299379
NC_000913	2832075	2832080		0.276284
NC_000913	2832080	2832085		0.270593
NC_000913	2832085	2832090		0.279449
NC_000913	2832090	2832095		0.340889
NC_000913	2832095	2832100		0.332597
NC_000913	2832100	2832105		0.308117
NC_000913	2832105	2832110		0.440460
NC_000913	2832110	2832115		0.388858
NC_000913	2832115	2832120		0.345659
NC_000913	2832120	2832125		0.310728
NC_000913	2832125	2832130		0.390191
NC_000913	2832130	2832135		0.331183
NC_000913	2832135	2832140		0.358779
NC_000913	2832140	2832145		0.297713
NC_000913	2832145	2832150		0.238558
NC_000913	2832150	2832155		0.277175
NC_000913	2832155	2832160		0.258407
NC_000913	2832160	2832165		0.147264
NC_000913	2832165	2832170		0.116460
NC_000913	2832170	2832175		0.136034
NC_000913	2832175	2832180		0.128460
NC_000913	2832180	2832185		0.149038
NC_000913	2832185	2832190		0.167785
NC_000913	2832190	2832195		0.159691
NC_000913	2832195	2832200		0.149840
NC_000913	2832200	2832205		0.180614
NC_000913	2832205	2832210		0.144526
NC_000913	2832210	2832215		0.114263
NC_000913	2832215	2832220		0.145136
NC_000913	2832220	2832225		0.193243
NC_000913	2832225	2832230		0.189529
NC_000913	2832230	2832235		0.171760
NC_000913	2832235	2832240		0.265066
NC_000913	2832240	2832245		0.271191
NC_000913	2832245	2832250		0.356947
NC_000913	2832250	2832255		0.706292
NC_000913	2832255	2832260		0.796911
NC_000913	2832260	2832265		0.726768
NC_000913	2832265	2832270		0.641617
NC_000913	2832270	2832275		0.584511
NC_000913	2832275	2832280		0.540042
NC_000913	2832280	2832285		0.743057
NC_000913	2832285	2832290		0.849909
NC_000913	2832290	2832295		1.193624
NC_000913	2832295	2832300		1.290578
NC_000913	2832300	2832305		1.347982
NC_000913	2832305	2832310		1.398633
NC_000913	2832310	2832315		1.588591
NC_000913	2832315	2832320		1.761649
NC_000913	2832320	2832325		2.064939
NC_000913	2832325	2832330		3.089820
NC_000913	2832330	2832335		4.552873
NC_000913	2832335	2832340		5.384678
NC_000913	2832340	2832345		7.302806
NC_000913	2832345	2832350		10.809722
NC_000913	2832350	2832355		12.964926
NC_000913	2832355	2832360		16.042426
NC_000913	2832360	2832365		16.767283
NC_000913	2832365	2832370		16.152717
NC_000913	2832370	2832375		16.634393
NC_000913	2832375	2832380		16.334311
NC_000913	2832380	2832385		16.491805
NC_000913	2832385	2832390		15.972555
NC_000913	2832390	2832395		15.905714
NC_000913	2832395	2832400		15.639311
NC_000913	2832400	2832405		15.704051
NC_000913	2832405	2832410		14.287764
NC_000913	2832410	2832415		13.796724
NC_000913	2832415	2832420		13.610786
NC_000913	2832420	2832425		13.386879
NC_000913	2832425	2832430		12.418152
NC_000913	2832430	2832435		11.858142
NC_000913	2832435	2832440		10.304806
NC_000913	2832440	2832445		8.969127
NC_000913	2832445	2832450		9.068750
NC_000913	2832450	2832455		8.022314
NC_000913	2832455	2832460		7.473473
NC_000913	2832460	2832465		4.993951
NC_000913	2832465	2832470		4.274790
NC_000913	2832470	2832475		3.385454
NC_000913	2832475	2832480		3.043229
NC_000913	2832480	2832485		2.457061
NC_000913	2832485	2832490		1.945299
NC_000913	2832490	2832495		1.713677
NC_000913	2832495	2832500		1.540226
NC_000913	2832500	2832505		1.103949
NC_000913	2832505	2832510		1.005726
NC_000913	2832510	2832515		0.916019
NC_000913	2832515	2832520		0.914122
NC_000913	2832520	2832525		0.704908
NC_000913	2832525	2832530		0.672112
NC_000913	2832530	2832535		0.735456
NC_000913	2832535	2832540		0.701726
NC_000913	2832540	2832545		0.705345
NC_000913	2832545	2832550		0.727664
NC_000913	2832550	2832555		0.715708
NC_000913	2832555	2832560		0.553916
NC_000913	2832560	2832565		0.698009
NC_000913	2832565	2832570		0.653702
NC_000913	2832570	2832575		0.603638
NC_000913	2832575	2832580		0.586665
NC_000913	2832580	2832585		0.541873
NC_000913	2832585	2832590		0.506371
NC_000913	2832590	2832595		0.541763
NC_000913	2832595	2832600		0.619083
NC_000913	2832600	2832605		0.771220
NC_000913	2832605	2832610		0.768141
NC_000913	2832610	2832615		0.800156
NC_000913	2832615	2832620		0.585771
NC_000913	2832620	2832625		0.498681
NC_000913	2832625	2832630		0.441875
NC_000913	2832630	2832635		0.458766
NC_000913	2832635	2832640		0.374475
NC_000913	2832640	2832645		0.385683
NC_000913	2832645	2832650		0.354267
NC_000913	2832650	2832655		0.364127
NC_000913	2832655	2832660		0.392767
NC_000913	2832660	2832665		0.510957
NC_000913	2832665	2832670		0.543658
NC_000913	2832670	2832675		0.498015
NC_000913	2832675	2832680		0.811353
NC_000913	2832680	2832685		0.889172
NC_000913	2832685	2832690		0.870038
NC_000913	2832690	2832695		0.222663
NC_000913	2832695	2832700		0.082960
NC_000913	2832700	2832705		0.090007
NC_000913	2832705	2832710		0.014379
NC_000913	2832710	2832715		0.003200
NC_000913	2832715	2832720		0.001498
NC_000913	2832720	2832725		0.003528
NC_000913	2832725	2832730		0.002414
NC_000913	2832730	2832735		0.001925
NC_000913	2832735	2832740		0.002038
NC_000913	2832740	2832745		0.003277
NC_000913	2832745	2832750		0.009576
NC_000913	2832750	2832755		0.028352
NC_000913	2832755	2832760		0.049781
NC_000913	2832760	2832765		0.080705
NC_000913	2832765	2832770		0.137274
NC_000913	2832770	2832775		0.149402
NC_000913	2832775	2832780		0.195876
NC_000913	2832780	2832785		0.255303
NC_000913	2832785	2832790		0.246772
NC_000913	2832790	2832795		0.247709
NC_000913	2832795	2832800		0.210438
NC_000913	2832800	2832805		0.222087
NC_000913	2832805	2832810		0.191285
NC_000913	2832810	2832815		0.138238
NC_000913	2832815	2832820		0.101437
NC_000913	2832820	2832825		0.098198
NC_000913	2832825	2832830		0.088349
NC_000913	2832830	2832835		0.099926
NC_000913	2832835	2832840		0.098092
NC_000913	2832840	2832845		0.074057
NC_000913	2832845	2832850		0.047460
NC_000913	2832850	2832855		0.052471
NC_000913	2832855	2832860		0.048081
NC_000913	2832860	2832865		0.030414
NC_000913	2832865	2832870		0.037193
NC_000913	2832870	2832875		0.031300
NC_000913	2832875	2832880		0.045268
NC_000913	2832880	2832885		0.063304
NC_000913	2832885	2832890		0.049150
NC_000913	2832890	2832895		0.057147
NC_000913	2832895	2832900		0.060242
NC_000913	2832900	2832905		0.021792
NC_000913	2832905	2832910		0.011145
NC_000913	2832910	2832915		0.013469
NC_000913	2832915	2832920		0.016270
NC_000913	2832920	2832925		0.019271
NC_000913	2832925	2832930		0.015038
NC_000913	2832930	2832935		0.012498
NC_000913	2832935	2832940		0.013076
NC_000913	2832940	2832945		0.014386
NC_000913	2832945	2832950		0.014011
NC_000913	2832950	2832955		0.012414
NC_000913	2832955	2832960		0.011935
NC_000913	2832960	2832965		0.008864
NC_000913	2832965	2832970		0.019224
NC_000913	2832970	2832975		0.043415
NC_000913	2832975	2832980		0.056715
NC_000913	2832980	2832985		0.049960
NC_000913	2832985	2832990		0.037221
NC_000913	2832990	2832995		0.042055
NC_000913	2832995	2833000		0.043171
NC_000913	2833000	2833005		0.065666
NC_000913	2833005	2833010		0.051639
NC_000913	2833010	2833015		0.084418
NC_000913	2833015	2833020		0.076724
NC_000913	2833020	2833025		0.048174
NC_000913	2833025	2833030		0.044599
NC_000913	2833030	2833035		0.045538
NC_000913	2833035	2833040		0.039217
NC_000913	2833040	2833045		0.033402
NC_000913	2833045	2833050		0.029886
NC_000913	2833050	2833055		0.029453
NC_000913	2833055	2833060		0.040639
NC_000913	2833060	2833065		0.043554
NC_000913	2833065	2833070		0.089799
NC_000913	2833070	2833075		0.065884
NC_000913	2833075	2833080		0.079067
NC_000913	2833080	2833085		0.079692
NC_000913	2833085	2833090		0.096717
NC_000913	2833090	2833095		0.086525
NC_000913	2833095	2833100		0.158680
NC_000913	2833100	2833105		0.255085
NC_000913	2833105	2833110		0.318827
NC_000913	2833110	2833115		0.472061
NC_000913	2833115	2833120		0.526474
NC_000913	2833120	2833125		0.720401
NC_000913	2833125	2833130		0.965959
NC_000913	2833130	2833135		0.948651
NC_000913	2833135	2833140		0.801898
NC_000913	2833140	2833145		0.528362
NC_000913	2833145	2833150		0.352838
NC_000913	2833150	2833155		0.303682
NC_000913	2833155	2833160		0.291140
NC_000913	2833160	2833165		0.271903
NC_000913	2833165	2833170		0.233855
NC_000913	2833170	2833175		0.239524
NC_000913	2833175	2833180		0.143732
NC_000913	2833180	2833185		0.140753
NC_000913	2833185	2833190		0.117608
NC_000913	2833190	2833195		0.081597
NC_000913	2833195	2833200		0.098750
NC_000913	2833200	2833205		0.099613
NC_000913	2833205	2833210		0.094862
NC_000913	2833210	2833215		0.118838
NC_000913	2833215	2833220		0.144655
NC_000913	2833220	2833225		0.227062
NC_000913	2833225	2833230		0.196173
NC_000913	2833230	2833235		0.154676
NC_000913	2833235	2833240		0.202753
NC_000913	2833240	2833245		0.281078
NC_000913	2833245	2833250		0.266643
NC_000913	2833250	2833255		0.203661
NC_000913	2833255	2833260		0.171537
NC_000913	2833260	2833265		0.159082
NC_000913	2833265	2833270		0.124609
NC_000913	2833270	2833275		0.057497
NC_000913	2833275	2833280		0.064734
NC_000913	2833280	2833285		0.042970
NC_000913	2833285	2833290		0.062862
NC_000913	2833290	2833295		0.054278
NC_000913	2833295	2833300		0.065530
NC_000913	2833300	2833305		0.086066
NC_000913	2833305	2833310		0.060958
NC_000913	2833310	2833315		0.070122
NC_000913	2833315	2833320		0.054721
NC_000913	2833320	2833325		0.041711
NC_000913	2833325	2833330		0.038205
NC_000913	2833330	2833335		0.033300
NC_000913	2833335	2833340		0.031384
NC_000913	2833340	2833345		0.038450
NC_000913	2833345	2833350		0.046100
NC_000913	2833350	2833355		0.069210
NC_000913	2833355	2833360		0.071353
NC_000913	2833360	2833365		0.142008
NC_000913	2833365	2833370		0.148092
NC_000913	2833370	2833375		0.143146
NC_000913	2833375	2833380		0.097964
NC_000913	2833380	2833385		0.041312
NC_000913	2833385	2833390		0.008129
NC_000913	2833390	2833395		0.011632
NC_000913	2833395	2833400		0.012204
NC_000913	2833400	2833405		0.012660
NC_000913	2833405	2833410		0.011439
NC_000913	2833410	2833415		0.008329
NC_000913	2833415	2833420		0.017248
NC_000913	2833420	2833425		0.138096
NC_000913	2833425	2833430		0.062666
NC_000913	2833430	2833435		0.045127
NC_000913	2833435	2833440		0.042433
NC_000913	2833440	2833445		0.046318
NC_000913	2833445	2833450		0.040902
NC_000913	2833450	2833455		0.037518
NC_000913	2833455	2833460		0.040343
NC_000913	2833460	2833465		0.084438
NC_000913	2833465	2833470		0.156736
NC_000913	2833470	2833475		0.175043
NC_000913	2833475	2833480		0.278703
NC_000913	2833480	2833485		0.274259
NC_000913	2833485	2833490		0.413143
NC_000913	2833490	2833495		0.266826
NC_000913	2833495	2833500		0.255622
NC_000913	2833500	2833505		0.258600
NC_000913	2833505	2833510		0.198567
NC_000913	2833510	2833515		0.198082
NC_000913	2833515	2833520		0.195305
NC_000913	2833520	2833525		0.194170
NC_000913	2833525	2833530		0.222768
NC_000913	2833530	2833535		0.239117
NC_000913	2833535	2833540		0.358139
NC_000913	2833540	2833545		0.365843
NC_000913	2833545	2833550		0.358999
NC_000913	2833550	2833555		0.327429
NC_000913	2833555	2833560		0.376183
NC_000913	2833560	2833565		0.362411
NC_000913	2833565	2833570		0.344796
NC_000913	2833570	2833575		0.304732
NC_000913	2833575	2833580		0.321088
NC_000913	2833580	2833585		0.333390
NC_000913	2833585	2833590		0.318171
NC_000913	2833590	2833595		0.335728
NC_000913	2833595	2833600		0.310079
NC_000913	2833600	2833605		0.260253
NC_000913	2833605	2833610		0.194015
NC_000913	2833610	2833615		0.201053
NC_000913	2833615	2833620		0.196489
NC_000913	2833620	2833625		0.273949
NC_000913	2833625	2833630		0.297219
NC_000913	2833630	2833635		0.335404
NC_000913	2833635	2833640		0.488626
NC_000913	2833640	2833645		0.484441
NC_000913	2833645	2833650		0.412162
NC_000913	2833650	2833655		0.348085
NC_000913	2833655	2833660		0.274862
NC_000913	2833660	2833665		0.274913
NC_000913	2833665	2833670		0.265796
NC_000913	2833670	2833675		0.292969
NC_000913	2833675	2833680		0.317775
NC_000913	2833680	2833685		0.305513
NC_000913	2833685	2833690		0.344513
NC_000913	2833690	2833695		0.363670
NC_000913	2833695	2833700		0.856203
NC_000913	2833700	2833705		0.991459
NC_000913	2833705	2833710		0.904598
NC_000913	2833710	2833715		0.909551
NC_000913	2833715	2833720		0.787558
NC_000913	2833720	2833725		0.648459
NC_000913	2833725	2833730		0.632597
NC_000913	2833730	2833735		0.542924
NC_000913	2833735	2833740		0.490649
NC_000913	2833740	2833745		0.450984
NC_000913	2833745	2833750		0.428233
NC_000913	2833750	2833755		0.443391
NC_000913	2833755	2833760		0.408190
NC_000913	2833760	2833765		0.468072
NC_000913	2833765	2833770		0.441013
NC_000913	2833770	2833775		0.562398
NC_000913	2833775	2833780		0.630613
NC_000913	2833780	2833785		0.582023
NC_000913	2833785	2833790		0.528001
NC_000913	2833790	2833795		0.684496
NC_000913	2833795	2833800		0.558565
NC_000913	2833800	2833805		0.488009
NC_000913	2833805	2833810		0.378329
NC_000913	2833810	2833815		0.347473
NC_000913	2833815	2833820		0.339887
NC_000913	2833820	2833825		0.338860
NC_000913	2833825	2833830		0.402947
NC_000913	2833830	2833835		0.397105
NC_000913	2833835	2833840		0.421875
NC_000913	2833840	2833845		0.397015
NC_000913	2833845	2833850		0.296810
NC_000913	2833850	2833855		0.122778
NC_000913	2833855	2833860		0.145146
NC_000913	2833860	2833865		0.117455
NC_000913	2833865	2833870		0.106020
NC_000913	2833870	2833875		0.096648
NC_000913	2833875	2833880		0.099772
NC_000913	2833880	2833885		0.149934
NC_000913	2833885	2833890		0.178194
NC_000913	2833890	2833895		0.065967
NC_000913	2833895	2833900		0.086991
NC_000913	2833900	2833905		0.093975
NC_000913	2833905	2833910		0.087220
NC_000913	2833910	2833915		0.067143
NC_000913	2833915	2833920		0.060863
NC_000913	2833920	2833925		0.083756
NC_000913	2833925	2833930		0.101162
NC_000913	2833930	2833935		0.104491
NC_000913	2833935	2833940		0.167020
NC_000913	2833940	2833945		0.163747
NC_000913	2833945	2833950		0.154968
NC_000913	2833950	2833955		0.125145
NC_000913	2833955	2833960		0.132412
NC_000913	2833960	2833965		0.147643
NC_000913	2833965	2833970		0.129838
NC_000913	2833970	2833975		0.141533
NC_000913	2833975	2833980		0.138346
NC_000913	2833980	2833985		0.281494
NC_000913	2833985	2833990		0.387351
NC_000913	2833990	2833995		0.312658
NC_000913	2833995	2834000		0.260076
NC_000913	2834000	2834005		0.103327
NC_000913	2834005	2834010		0.095159
NC_000913	2834010	2834015		0.130861
NC_000913	2834015	2834020		0.125493
NC_000913	2834020	2834025		0.202769
NC_000913	2834025	2834030		0.251798
NC_000913	2834030	2834035		0.318967
NC_000913	2834035	2834040		0.456836
NC_000913	2834040	2834045		0.589085
NC_000913	2834045	2834050		0.552879
NC_000913	2834050	2834055		0.583261
NC_000913	2834055	2834060		0.713679
NC_000913	2834060	2834065		0.617397
NC_000913	2834065	2834070		0.667917
NC_000913	2834070	2834075		0.578762
NC_000913	2834075	2834080		0.553661
NC_000913	2834080	2834085		0.377816
NC_000913	2834085	2834090		0.381637
NC_000913	2834090	2834095		0.347192
NC_000913	2834095	2834100		0.323661
NC_000913	2834100	2834105		0.324174
NC_000913	2834105	2834110		0.317691
NC_000913	2834110	2834115		0.286781
NC_000913	2834115	2834120		0.293997
NC_000913	2834120	2834125		0.368930
NC_000913	2834125	2834130		0.585534
NC_000913	2834130	2834135		0.409135
NC_000913	2834135	2834140		0.337183
NC_000913	2834140	2834145		0.343983
NC_000913	2834145	2834150		0.326735
NC_000913	2834150	2834155		0.322906
NC_000913	2834155	2834160		0.344886
NC_000913	2834160	2834165		0.505953
NC_000913	2834165	2834170		0.336905
NC_000913	2834170	2834175		0.472227
NC_000913	2834175	2834180		0.517812
NC_000913	2834180	2834185		0.516412
NC_000913	2834185	2834190		0.554009
NC_000913	2834190	2834195		0.524519
NC_000913	2834195	2834200		0.718249
NC_000913	2834200	2834205		0.687654
NC_000913	2834205	2834210		0.649071
NC_000913	2834210	2834215		0.678286
NC_000913	2834215	2834220		0.461364
NC_000913	2834220	2834225		0.441003
NC_000913	2834225	2834230		0.396535
NC_000913	2834230	2834235		0.321785
NC_000913	2834235	2834240		0.264446
NC_000913	2834240	2834245		0.215008
NC_000913	2834245	2834250		0.250280
NC_000913	2834250	2834255		0.258739
NC_000913	2834255	2834260		0.278985
NC_000913	2834260	2834265		0.272707
NC_000913	2834265	2834270		0.324384
NC_000913	2834270	2834275		0.250818
NC_000913	2834275	2834280		0.204797
NC_000913	2834280	2834285		0.208857
NC_000913	2834285	2834290		0.136646
NC_000913	2834290	2834295		0.127693
NC_000913	2834295	2834300		0.097715
NC_000913	2834300	2834305		0.060565
NC_000913	2834305	2834310		0.040619
NC_000913	2834310	2834315		0.035536
NC_000913	2834315	2834320		0.024397
NC_000913	2834320	2834325		0.014293
NC_000913	2834325	2834330		0.014133
NC_000913	2834330	2834335		0.013003
NC_000913	2834335	2834340		0.011535
NC_000913	2834340	2834345		0.014352
NC_000913	2834345	2834350		0.018068
NC_000913	2834350	2834355		0.018600
NC_000913	2834355	2834360		0.036550
NC_000913	2834360	2834365		0.049964
NC_000913	2834365	2834370		0.076073
NC_000913	2834370	2834375		0.063885
NC_000913	2834375	2834380		0.064263
NC_000913	2834380	2834385		0.061405
NC_000913	2834385	2834390		0.037185
NC_000913	2834390	2834395		0.031217
NC_000913	2834395	2834400		0.033459
NC_000913	2834400	2834405		0.050961
NC_000913	2834405	2834410		0.055207
NC_000913	2834410	2834415		0.042523
NC_000913	2834415	2834420		0.041214
NC_000913	2834420	2834425		0.050330
NC_000913	2834425	2834430		0.037715
NC_000913	2834430	2834435		0.037521
NC_000913	2834435	2834440		0.020985
NC_000913	2834440	2834445		0.024722
NC_000913	2834445	2834450		0.020824
NC_000913	2834450	2834455		0.043002
NC_000913	2834455	2834460		0.024789
NC_000913	2834460	2834465		0.021340
NC_000913	2834465	2834470		0.025431
NC_000913	2834470	2834475		0.035095
NC_000913	2834475	2834480		0.032150
NC_000913	2834480	2834485		0.038433
NC_000913	2834485	2834490		0.044113
NC_000913	2834490	2834495		0.038478
NC_000913	2834495	2834500		0.037767
NC_000913	2834500	2834505		0.026013
NC_000913	2834505	2834510		0.027741
NC_000913	2834510	2834515		0.014255
NC_000913	2834515	2834520		0.010062
NC_000913	2834520	2834525		0.009964
NC_000913	2834525	2834530		0.035045
NC_000913	2834530	2834535		0.014548
NC_000913	2834535	2834540		0.024207
NC_000913	2834540	2834545		0.022234
NC_000913	2834545	2834550		0.020419
NC_000913	2834550	2834555		0.025202
NC_000913	2834555	2834560		0.053393
NC_000913	2834560	2834565		0.022361
NC_000913	2834565	2834570		0.029458
NC_000913	2834570	2834575		0.032198
NC_000913	2834575	2834580		0.033059
NC_000913	2834580	2834585		0.032181
NC_000913	2834585	2834590		0.066770
NC_000913	2834590	2834595		0.213658
NC_000913	2834595	2834600		0.227990
NC_000913	2834600	2834605		0.303243
NC_000913	2834605	2834610		0.370473
NC_000913	2834610	2834615		0.244926
NC_000913	2834615	2834620		0.255232
NC_000913	2834620	2834625		0.278873
NC_000913	2834625	2834630		0.286958
NC_000913	2834630	2834635		0.297123
NC_000913	2834635	2834640		0.240403
NC_000913	2834640	2834645		0.247187
NC_000913	2834645	2834650		0.240009
NC_000913	2834650	2834655		0.242597
NC_000913	2834655	2834660		0.271783
NC_000913	2834660	2834665		0.370867
NC_000913	2834665	2834670		0.244020
NC_000913	2834670	2834675		0.196885
NC_000913	2834675	2834680		0.246320
NC_000913	2834680	2834685		0.256452
NC_000913	2834685	2834690		0.228047
NC_000913	2834690	2834695		0.299418
NC_000913	2834695	2834700		0.402184
NC_000913	2834700	2834705		0.380135
NC_000913	2834705	2834710		0.388988
NC_000913	2834710	2834715		0.230046
NC_000913	2834715	2834720		0.166016
NC_000913	2834720	2834725		0.128524
NC_000913	2834725	2834730		0.114622
NC_000913	2834730	2834735		0.103522
NC_000913	2834735	2834740		0.087496
NC_000913	2834740	2834745		0.117293
NC_000913	2834745	2834750		0.099895
NC_000913	2834750	2834755		0.137950
NC_000913	2834755	2834760		0.128007
NC_000913	2834760	2834765		0.228725
NC_000913	2834765	2834770		0.262373
NC_000913	2834770	2834775		0.235709
NC_000913	2834775	2834780		0.102374
NC_000913	2834780	2834785		0.029390
NC_000913	2834785	2834790		0.030812
NC_000913	2834790	2834795		0.042359
NC_000913	2834795	2834800		0.057546
NC_000913	2834800	2834805		0.046274
NC_000913	2834805	2834810		0.040119
NC_000913	2834810	2834815		0.034907
NC_000913	2834815	2834820		0.129116
NC_000913	2834820	2834825		0.072544
NC_000913	2834825	2834830		0.063704
NC_000913	2834830	2834835		0.080775
NC_000913	2834835	2834840		0.095002
NC_000913	2834840	2834845		0.092676
NC_000913	2834845	2834850		0.092873
NC_000913	2834850	2834855		0.068180
NC_000913	2834855	2834860		0.074503
NC_000913	2834860	2834865		0.104613
NC_000913	2834865	2834870		0.080156
NC_000913	2834870	2834875		0.112050
NC_000913	2834875	2834880		0.106775
NC_000913	2834880	2834885		0.079112
NC_000913	2834885	2834890		0.044275
NC_000913	2834890	2834895		0.048418
NC_000913	2834895	2834900		0.045404
NC_000913	2834900	2834905		0.040728
NC_000913	2834905	2834910		0.059227
NC_000913	2834910	2834915		0.113186
NC_000913	2834915	2834920		0.133800
NC_000913	2834920	2834925		0.129026
NC_000913	2834925	2834930		0.206597
NC_000913	2834930	2834935		0.158482
NC_000913	2834935	2834940		0.111689
NC_000913	2834940	2834945		0.099685
NC_000913	2834945	2834950		0.111386
NC_000913	2834950	2834955		0.111565
NC_000913	2834955	2834960		0.105121
NC_000913	2834960	2834965		0.148502
NC_000913	2834965	2834970		0.190389
NC_000913	2834970	2834975		0.225602
NC_000913	2834975	2834980		0.264551
NC_000913	2834980	2834985		0.240382
NC_000913	2834985	2834990		0.240590
NC_000913	2834990	2834995		0.173564
NC_000913	2834995	2835000		0.123271
NC_000913	2835000	2835005		0.128082
NC_000913	2835005	2835010		0.450927
NC_000913	2835010	2835015		0.741423
NC_000913	2835015	2835020		0.950291
NC_000913	2835020	2835025		1.141757
NC_000913	2835025	2835030		1.115680
NC_000913	2835030	2835035		0.899343
NC_000913	2835035	2835040		0.653407
NC_000913	2835040	2835045		0.707363
NC_000913	2835045	2835050		0.606392
NC_000913	2835050	2835055		0.675568
NC_000913	2835055	2835060		0.512736
NC_000913	2835060	2835065		0.518802
NC_000913	2835065	2835070		0.539074
NC_000913	2835070	2835075		0.570947
NC_000913	2835075	2835080		0.602324
NC_000913	2835080	2835085		0.585963
NC_000913	2835085	2835090		0.624761
NC_000913	2835090	2835095		0.653281
NC_000913	2835095	2835100		0.608378
NC_000913	2835100	2835105		0.475652
NC_000913	2835105	2835110		0.428105
NC_000913	2835110	2835115		0.457155
NC_000913	2835115	2835120		0.393383
NC_000913	2835120	2835125		0.327856
NC_000913	2835125	2835130		0.371721
NC_000913	2835130	2835135		0.284902
NC_000913	2835135	2835140		0.204510
NC_000913	2835140	2835145		0.180312
NC_000913	2835145	2835150		0.156614
NC_000913	2835150	2835155		0.142574
NC_000913	2835155	2835160		0.113345
NC_000913	2835160	2835165		0.148611
NC_000913	2835165	2835170		0.128146
NC_000913	2835170	2835175		0.152334
NC_000913	2835175	2835180		0.138842
NC_000913	2835180	2835185		0.103042
NC_000913	2835185	2835190		0.091353
NC_000913	2835190	2835195		0.028238
NC_000913	2835195	2835200		0.048862
NC_000913	2835200	2835205		0.054080
NC_000913	2835205	2835210		0.062176
NC_000913	2835210	2835215		0.062615
NC_000913	2835215	2835220		0.318354
NC_000913	2835220	2835225		0.299922
NC_000913	2835225	2835230		0.254886
NC_000913	2835230	2835235		0.240988
NC_000913	2835235	2835240		0.306160
NC_000913	2835240	2835245		0.282063
NC_000913	2835245	2835250		0.251681
NC_000913	2835250	2835255		0.340997
NC_000913	2835255	2835260		0.398306
NC_000913	2835260	2835265		0.426400
NC_000913	2835265	2835270		0.437078
NC_000913	2835270	2835275		0.564021
NC_000913	2835275	2835280		0.629687
NC_000913	2835280	2835285		0.517307
NC_000913	2835285	2835290		0.469440
NC_000913	2835290	2835295		0.184388
NC_000913	2835295	2835300		0.188080
NC_000913	2835300	2835305		0.067953
NC_000913	2835305	2835310		0.058961
NC_000913	2835310	2835315		0.051735
NC_000913	2835315	2835320		0.051014
NC_000913	2835320	2835325		0.063968
NC_000913	2835325	2835330		0.115883
NC_000913	2835330	2835335		0.279494
NC_000913	2835335	2835340		0.176510
NC_000913	2835340	2835345		0.171788
NC_000913	2835345	2835350		0.149760
NC_000913	2835350	2835355		0.163191
NC_000913	2835355	2835360		0.160993
NC_000913	2835360	2835365		0.137923
NC_000913	2835365	2835370		0.096909
NC_000913	2835370	2835375		0.092014
NC_000913	2835375	2835380		0.090586
NC_000913	2835380	2835385		0.094435
NC_000913	2835385	2835390		0.117195
NC_000913	2835390	2835395		0.086451
NC_000913	2835395	2835400		0.100825
NC_000913	2835400	2835405		0.140812
NC_000913	2835405	2835410		0.130031
NC_000913	2835410	2835415		0.124720
NC_000913	2835415	2835420		0.147668
NC_000913	2835420	2835425		0.367650
NC_000913	2835425	2835430		0.356519
NC_000913	2835430	2835435		0.374100
NC_000913	2835435	2835440		0.378735
NC_000913	2835440	2835445		0.398498
NC_000913	2835445	2835450		0.209252
NC_000913	2835450	2835455		0.213359
NC_000913	2835455	2835460		0.174248
NC_000913	2835460	2835465		0.170828
NC_000913	2835465	2835470		0.142523
NC_000913	2835470	2835475		0.140365
NC_000913	2835475	2835480		0.142390
NC_000913	2835480	2835485		0.163878
NC_000913	2835485	2835490		0.232003
NC_000913	2835490	2835495		0.251946
NC_000913	2835495	2835500		0.310847
NC_000913	2835500	2835505		0.246996
NC_000913	2835505	2835510		0.286493
NC_000913	2835510	2835515		0.301244
NC_000913	2835515	2835520		0.315615
NC_000913	2835520	2835525		0.442864
NC_000913	2835525	2835530		0.478357
NC_000913	2835530	2835535		0.382660
NC_000913	2835535	2835540		0.367166
NC_000913	2835540	2835545		0.332374
NC_000913	2835545	2835550		0.316269
NC_000913	2835550	2835555		0.274573
NC_000913	2835555	2835560		0.272030
NC_000913	2835560	2835565		0.233232
NC_000913	2835565	2835570		0.263895
NC_000913	2835570	2835575		0.290198
NC_000913	2835575	2835580		0.333636
NC_000913	2835580	2835585		0.376753
NC_000913	2835585	2835590		0.390490
NC_000913	2835590	2835595		0.381894
NC_000913	2835595	2835600		0.404895
NC_000913	2835600	2835605		0.432055
NC_000913	2835605	2835610		0.457285
NC_000913	2835610	2835615		0.432806
NC_000913	2835615	2835620		0.439674
NC_000913	2835620	2835625		0.421609
NC_000913	2835625	2835630		0.418895
NC_000913	2835630	2835635		0.523397
NC_000913	2835635	2835640		0.561200
NC_000913	2835640	2835645		0.567414
NC_000913	2835645	2835650		0.656141
NC_000913	2835650	2835655		0.608916
NC_000913	2835655	2835660		0.608698
NC_000913	2835660	2835665		0.569348
NC_000913	2835665	2835670		0.479206
NC_000913	2835670	2835675		0.524076
NC_000913	2835675	2835680		0.563822
NC_000913	2835680	2835685		0.547304
NC_000913	2835685	2835690		0.490903
NC_000913	2835690	2835695		0.503458
NC_000913	2835695	2835700		0.526006
NC_000913	2835700	2835705		0.540039
NC_000913	2835705	2835710		0.548126
NC_000913	2835710	2835715		0.677100
NC_000913	2835715	2835720		0.637167
NC_000913	2835720	2835725		0.647901
NC_000913	2835725	2835730		0.676783
NC_000913	2835730	2835735		0.583605
NC_000913	2835735	2835740		0.664402
NC_000913	2835740	2835745		0.700328
NC_000913	2835745	2835750		0.662395
NC_000913	2835750	2835755		0.662236
NC_000913	2835755	2835760		0.622706
NC_000913	2835760	2835765		0.541099
NC_000913	2835765	2835770		0.511266
NC_000913	2835770	2835775		0.527052
NC_000913	2835775	2835780		0.599467
NC_000913	2835780	2835785		0.635872
NC_000913	2835785	2835790		0.657254
NC_000913	2835790	2835795		0.623159
NC_000913	2835795	2835800		0.637252
NC_000913	2835800	2835805		0.554948
NC_000913	2835805	2835810		0.653967
NC_000913	2835810	2835815		0.641850
NC_000913	2835815	2835820		0.551744
NC_000913	2835820	2835825		0.572024
NC_000913	2835825	2835830		0.518431
NC_000913	2835830	2835835		0.489321
NC_000913	2835835	2835840		0.502474
NC_000913	2835840	2835845		0.489044
NC_000913	2835845	2835850		0.588904
NC_000913	2835850	2835855		0.570391
NC_000913	2835855	2835860		0.588206
NC_000913	2835860	2835865		0.692019
NC_000913	2835865	2835870		0.635865
NC_000913	2835870	2835875		0.414684
NC_000913	2835875	2835880		0.392611
NC_000913	2835880	2835885		0.269859
NC_000913	2835885	2835890		0.298459
NC_000913	2835890	2835895		0.361425
NC_000913	2835895	2835900		0.373321
NC_000913	2835900	2835905		0.467386
NC_000913	2835905	2835910		0.415903
NC_000913	2835910	2835915		0.434221
NC_000913	2835915	2835920		0.670363
NC_000913	2835920	2835925		0.654130
NC_000913	2835925	2835930		0.687819
NC_000913	2835930	2835935		0.689982
NC_000913	2835935	2835940		0.777995
NC_000913	2835940	2835945		0.755281
NC_000913	2835945	2835950		0.485064
NC_000913	2835950	2835955		0.436307
NC_000913	2835955	2835960		0.410664
NC_000913	2835960	2835965		0.407643
NC_000913	2835965	2835970		0.375449
NC_000913	2835970	2835975		0.343551
NC_000913	2835975	2835980		0.282693
NC_000913	2835980	2835985		0.237508
NC_000913	2835985	2835990		0.245933
NC_000913	2835990	2835995		0.248147
NC_000913	2835995	2836000		0.416975
NC_000913	2836000	2836005		0.462245
NC_000913	2836005	2836010		0.376227
NC_000913	2836010	2836015		0.303009
NC_000913	2836015	2836020		0.258044
NC_000913	2836020	2836025		0.214348
NC_000913	2836025	2836030		0.246172
NC_000913	2836030	2836035		0.217318
NC_000913	2836035	2836040		0.204561
NC_000913	2836040	2836045		0.240131
NC_000913	2836045	2836050		0.236425
NC_000913	2836050	2836055		0.259088
NC_000913	2836055	2836060		0.325719
NC_000913	2836060	2836065		0.285917
NC_000913	2836065	2836070		0.371963
NC_000913	2836070	2836075		0.490018
NC_000913	2836075	2836080		0.628182
NC_000913	2836080	2836085		0.715512
NC_000913	2836085	2836090		1.010572
NC_000913	2836090	2836095		0.998450
NC_000913	2836095	2836100		1.134576
NC_000913	2836100	2836105		1.157861
NC_000913	2836105	2836110		1.106193
NC_000913	2836110	2836115		0.941321
NC_000913	2836115	2836120		0.794664
NC_000913	2836120	2836125		0.723976
NC_000913	2836125	2836130		0.601641
NC_000913	2836130	2836135		0.589112
NC_000913	2836135	2836140		0.600268
NC_000913	2836140	2836145		0.491195
NC_000913	2836145	2836150		0.314122
NC_000913	2836150	2836155		0.326747
NC_000913	2836155	2836160		0.256677
NC_000913	2836160	2836165		0.138434
NC_000913	2836165	2836170		0.148309
NC_000913	2836170	2836175		0.132663
NC_000913	2836175	2836180		0.146534
NC_000913	2836180	2836185		0.111791
NC_000913	2836185	2836190		0.115031
NC_000913	2836190	2836195		0.170723
NC_000913	2836195	2836200		0.143035
NC_000913	2836200	2836205		0.166379
NC_000913	2836205	2836210		0.206611
NC_000913	2836210	2836215		0.228493
NC_000913	2836215	2836220		0.213830
NC_000913	2836220	2836225		0.218358
NC_000913	2836225	2836230		0.151292
NC_000913	2836230	2836235		0.173925
NC_000913	2836235	2836240		0.221297
NC_000913	2836240	2836245		0.237948
NC_000913	2836245	2836250		0.239812
NC_000913	2836250	2836255		0.235458
NC_000913	2836255	2836260		0.270359
NC_000913	2836260	2836265		0.349893
NC_000913	2836265	2836270		0.368813
NC_000913	2836270	2836275		0.331664
NC_000913	2836275	2836280		0.321695
NC_000913	2836280	2836285		0.340512
NC_000913	2836285	2836290		0.276563
NC_000913	2836290	2836295		0.259589
NC_000913	2836295	2836300		0.425990
NC_000913	2836300	2836305		0.316059
NC_000913	2836305	2836310		0.291012
NC_000913	2836310	2836315		0.296105
NC_000913	2836315	2836320		0.249417
NC_000913	2836320	2836325		0.238814
NC_000913	2836325	2836330		0.205526
NC_000913	2836330	2836335		0.213865
NC_000913	2836335	2836340		0.205509
NC_000913	2836340	2836345		0.210256
NC_000913	2836345	2836350		0.227526
NC_000913	2836350	2836355		0.303570
NC_000913	2836355	2836360		0.302415
NC_000913	2836360	2836365		0.257736
NC_000913	2836365	2836370		0.221152
NC_000913	2836370	2836375		0.275073
NC_000913	2836375	2836380		0.434386
NC_000913	2836380	2836385		0.184439
NC_000913	2836385	2836390		0.213410
NC_000913	2836390	2836395		0.144367
NC_000913	2836395	2836400		0.155366
NC_000913	2836400	2836405		0.116382
NC_000913	2836405	2836410		0.100031
NC_000913	2836410	2836415		0.139240
NC_000913	2836415	2836420		0.127506
NC_000913	2836420	2836425		0.156049
NC_000913	2836425	2836430		0.174122
NC_000913	2836430	2836435		0.279289
NC_000913	2836435	2836440		0.211773
NC_000913	2836440	2836445		0.213362
NC_000913	2836445	2836450		0.180742
NC_000913	2836450	2836455		0.190094
NC_000913	2836455	2836460		0.196628
NC_000913	2836460	2836465		0.185463
NC_000913	2836465	2836470		0.177833
NC_000913	2836470	2836475		0.194681
NC_000913	2836475	2836480		0.200350
NC_000913	2836480	2836485		0.215394
NC_000913	2836485	2836490		0.226449
NC_000913	2836490	2836495		0.194463
NC_000913	2836495	2836500		0.173596
NC_000913	2836500	2836505		0.081275
NC_000913	2836505	2836510		0.111001
NC_000913	2836510	2836515		0.106616
NC_000913	2836515	2836520		0.078535
NC_000913	2836520	2836525		0.077949
NC_000913	2836525	2836530		0.139246
NC_000913	2836530	2836535		0.167535
NC_000913	2836535	2836540		0.200610
NC_000913	2836540	2836545		0.190638
NC_000913	2836545	2836550		0.220998
NC_000913	2836550	2836555		0.264480
NC_000913	2836555	2836560		0.284123
NC_000913	2836560	2836565		0.385696
NC_000913	2836565	2836570		0.457762
NC_000913	2836570	2836575		0.514409
NC_000913	2836575	2836580		0.580818
NC_000913	2836580	2836585		0.585952
NC_000913	2836585	2836590		0.527753
NC_000913	2836590	2836595		0.453533
NC_000913	2836595	2836600		0.382199
NC_000913	2836600	2836605		0.382122
NC_000913	2836605	2836610		0.380224
NC_000913	2836610	2836615		0.373176
NC_000913	2836615	2836620		0.367615
NC_000913	2836620	2836625		0.453260
NC_000913	2836625	2836630		0.490297
NC_000913	2836630	2836635		0.541351
NC_000913	2836635	2836640		0.551449
NC_000913	2836640	2836645		0.580666
NC_000913	2836645	2836650		0.638813
NC_000913	2836650	2836655		0.538191
NC_000913	2836655	2836660		0.600836
NC_000913	2836660	2836665		0.574208
NC_000913	2836665	2836670		0.576021
NC_000913	2836670	2836675		0.271054
NC_000913	2836675	2836680		0.314097
NC_000913	2836680	2836685		0.365834
NC_000913	2836685	2836690		0.318631
NC_000913	2836690	2836695		0.336856
NC_000913	2836695	2836700		0.506328
NC_000913	2836700	2836705		0.374146
NC_000913	2836705	2836710		0.334861
NC_000913	2836710	2836715		0.278176
NC_000913	2836715	2836720		0.257321
NC_000913	2836720	2836725		0.294379
NC_000913	2836725	2836730		0.289614
NC_000913	2836730	2836735		0.234815
NC_000913	2836735	2836740		0.277769
NC_000913	2836740	2836745		0.283565
NC_000913	2836745	2836750		0.293426
NC_000913	2836750	2836755		0.390839
NC_000913	2836755	2836760		0.253972
NC_000913	2836760	2836765		0.192593
NC_000913	2836765	2836770		0.171296
NC_000913	2836770	2836775		0.107980
NC_000913	2836775	2836780		0.094014
NC_000913	2836780	2836785		0.077433
NC_000913	2836785	2836790		0.083920
NC_000913	2836790	2836795		0.099642
NC_000913	2836795	2836800		0.109716
NC_000913	2836800	2836805		0.130637
NC_000913	2836805	2836810		0.123822
NC_000913	2836810	2836815		0.113706
NC_000913	2836815	2836820		0.126377
NC_000913	2836820	2836825		0.194141
NC_000913	2836825	2836830		0.176837
NC_000913	2836830	2836835		0.222552
NC_000913	2836835	2836840		0.221042
NC_000913	2836840	2836845		0.519451
NC_000913	2836845	2836850		0.257377
NC_000913	2836850	2836855		0.415287
NC_000913	2836855	2836860		0.422367
NC_000913	2836860	2836865		0.213664
NC_000913	2836865	2836870		0.313211
NC_000913	2836870	2836875		0.334358
NC_000913	2836875	2836880		0.298452
NC_000913	2836880	2836885		0.269474
NC_000913	2836885	2836890		0.244054
NC_000913	2836890	2836895		0.276195
NC_000913	2836895	2836900		0.286319
NC_000913	2836900	2836905		0.338903
NC_000913	2836905	2836910		0.391755
NC_000913	2836910	2836915		0.379722
NC_000913	2836915	2836920		0.427905
NC_000913	2836920	2836925		0.459946
NC_000913	2836925	2836930		0.479906
NC_000913	2836930	2836935		0.526069
NC_000913	2836935	2836940		0.474570
NC_000913	2836940	2836945		0.534933
NC_000913	2836945	2836950		0.552686
NC_000913	2836950	2836955		0.639630
NC_000913	2836955	2836960		0.421947
NC_000913	2836960	2836965		0.349315
NC_000913	2836965	2836970		0.347327
NC_000913	2836970	2836975		0.318630
NC_000913	2836975	2836980		0.272877
NC_000913	2836980	2836985		0.297835
NC_000913	2836985	2836990		0.360797
NC_000913	2836990	2836995		0.487645
NC_000913	2836995	2837000		0.551746
NC_000913	2837000	2837005		0.426680
NC_000913	2837005	2837010		0.376094
NC_000913	2837010	2837015		0.280943
NC_000913	2837015	2837020		0.204362
NC_000913	2837020	2837025		0.197615
NC_000913	2837025	2837030		0.186596
NC_000913	2837030	2837035		0.159572
NC_000913	2837035	2837040		0.177458
NC_000913	2837040	2837045		0.251314
NC_000913	2837045	2837050		0.362154
NC_000913	2837050	2837055		0.623195
NC_000913	2837055	2837060		0.742331
NC_000913	2837060	2837065		0.798179
NC_000913	2837065	2837070		0.761877
NC_000913	2837070	2837075		0.803122
NC_000913	2837075	2837080		1.157921
NC_000913	2837080	2837085		0.626547
NC_000913	2837085	2837090		0.453996
NC_000913	2837090	2837095		0.429980
NC_000913	2837095	2837100		0.428457
NC_000913	2837100	2837105		0.417513
NC_000913	2837105	2837110		0.444591
NC_000913	2837110	2837115		0.560153
NC_000913	2837115	2837120		0.825187
NC_000913	2837120	2837125		1.364441
NC_000913	2837125	2837130		1.411920
NC_000913	2837130	2837135		1.484515
NC_000913	2837135	2837140		1.139796
NC_000913	2837140	2837145		0.984717
NC_000913	2837145	2837150		0.827763
NC_000913	2837150	2837155		0.847385
NC_000913	2837155	2837160		0.764764
NC_000913	2837160	2837165		0.581245
NC_000913	2837165	2837170		0.562332
NC_000913	2837170	2837175		0.556792
NC_000913	2837175	2837180		0.630624
NC_000913	2837180	2837185		0.604193
NC_000913	2837185	2837190		0.574994
NC_000913	2837190	2837195		0.625997
NC_000913	2837195	2837200		0.583084
NC_000913	2837200	2837205		0.515991
NC_000913	2837205	2837210		0.484387
NC_000913	2837210	2837215		0.446445
NC_000913	2837215	2837220		0.345047
NC_000913	2837220	2837225		0.207758
NC_000913	2837225	2837230		0.195721
NC_000913	2837230	2837235		0.190509
NC_000913	2837235	2837240		0.190701
NC_000913	2837240	2837245		0.248728
NC_000913	2837245	2837250		0.165997
NC_000913	2837250	2837255		0.163861
NC_000913	2837255	2837260		0.134778
NC_000913	2837260	2837265		0.125429
NC_000913	2837265	2837270		0.094931
NC_000913	2837270	2837275		0.092319
NC_000913	2837275	2837280		0.063072
NC_000913	2837280	2837285		0.048263
NC_000913	2837285	2837290		0.043298
NC_000913	2837290	2837295		0.043211
NC_000913	2837295	2837300		0.045309
NC_000913	2837300	2837305		0.040635
NC_000913	2837305	2837310		0.043507
NC_000913	2837310	2837315		0.075130
NC_000913	2837315	2837320		0.077173
NC_000913	2837320	2837325		0.097675
NC_000913	2837325	2837330		0.107348
NC_000913	2837330	2837335		0.255503
NC_000913	2837335	2837340		0.212636
NC_000913	2837340	2837345		0.196980
NC_000913	2837345	2837350		0.201823
NC_000913	2837350	2837355		0.259485
NC_000913	2837355	2837360		0.244055
NC_000913	2837360	2837365		0.285534
NC_000913	2837365	2837370		0.320129
NC_000913	2837370	2837375		0.364537
NC_000913	2837375	2837380		0.409033
NC_000913	2837380	2837385		0.368848
NC_000913	2837385	2837390		0.443164
NC_000913	2837390	2837395		0.512449
NC_000913	2837395	2837400		0.579476
NC_000913	2837400	2837405		0.632646
NC_000913	2837405	2837410		0.600083
NC_000913	2837410	2837415		0.757984
NC_000913	2837415	2837420		0.794327
NC_000913	2837420	2837425		0.847663
NC_000913	2837425	2837430		0.857871
NC_000913	2837430	2837435		1.340633
NC_000913	2837435	2837440		0.992553
NC_000913	2837440	2837445		0.880612
NC_000913	2837445	2837450		0.682810
NC_000913	2837450	2837455		0.652390
NC_000913	2837455	2837460		0.580846
NC_000913	2837460	2837465		0.515598
NC_000913	2837465	2837470		0.572818
NC_000913	2837470	2837475		0.567580
NC_000913	2837475	2837480		0.529537
NC_000913	2837480	2837485		0.480735
NC_000913	2837485	2837490		0.497286
NC_000913	2837490	2837495		0.405317
NC_000913	2837495	2837500		0.337074
NC_000913	2837500	2837505		0.440844
NC_000913	2837505	2837510		0.413020
NC_000913	2837510	2837515		0.333269
NC_000913	2837515	2837520		0.302631
NC_000913	2837520	2837525		0.307805
NC_000913	2837525	2837530		0.296863
NC_000913	2837530	2837535		0.384768
NC_000913	2837535	2837540		0.373006
NC_000913	2837540	2837545		0.391016
NC_000913	2837545	2837550		0.399748
NC_000913	2837550	2837555		0.379187
NC_000913	2837555	2837560		0.347815
NC_000913	2837560	2837565		0.379016
NC_000913	2837565	2837570		0.298367
NC_000913	2837570	2837575		0.163561
NC_000913	2837575	2837580		0.149094
NC_000913	2837580	2837585		0.114604
NC_000913	2837585	2837590		0.072886
NC_000913	2837590	2837595		0.096360
NC_000913	2837595	2837600		0.096705
NC_000913	2837600	2837605		0.084343
NC_000913	2837605	2837610		0.078112
NC_000913	2837610	2837615		0.090952
NC_000913	2837615	2837620		0.077474
NC_000913	2837620	2837625		0.080640
NC_000913	2837625	2837630		0.102707
NC_000913	2837630	2837635		0.134544
NC_000913	2837635	2837640		0.445812
NC_000913	2837640	2837645		0.872999
NC_000913	2837645	2837650		0.598411
NC_000913	2837650	2837655		0.499138
NC_000913	2837655	2837660		0.434082
NC_000913	2837660	2837665		0.357816
NC_000913	2837665	2837670		0.300951
NC_000913	2837670	2837675		0.270524
NC_000913	2837675	2837680		0.284029
NC_000913	2837680	2837685		0.317888
NC_000913	2837685	2837690		0.327509
NC_000913	2837690	2837695		0.374900
NC_000913	2837695	2837700		0.374353
NC_000913	2837700	2837705		0.522856
NC_000913	2837705	2837710		0.455745
NC_000913	2837710	2837715		0.451867
NC_000913	2837715	2837720		0.573125
NC_000913	2837720	2837725		0.721407
NC_000913	2837725	2837730		0.593673
NC_000913	2837730	2837735		0.634507
NC_000913	2837735	2837740		0.405101
NC_000913	2837740	2837745		0.407583
NC_000913	2837745	2837750		0.537021
NC_000913	2837750	2837755		0.303824
NC_000913	2837755	2837760		0.304290
NC_000913	2837760	2837765		0.281400
NC_000913	2837765	2837770		0.254970
NC_000913	2837770	2837775		0.275478
NC_000913	2837775	2837780		0.221713
NC_000913	2837780	2837785		0.192166
NC_000913	2837785	2837790		0.163438
NC_000913	2837790	2837795		0.147259
NC_000913	2837795	2837800		0.081746
NC_000913	2837800	2837805		0.047907
NC_000913	2837805	2837810		0.040533
NC_000913	2837810	2837815		0.027403
NC_000913	2837815	2837820		0.015626
NC_000913	2837820	2837825		0.013318
NC_000913	2837825	2837830		0.009792
NC_000913	2837830	2837835		0.017207
NC_000913	2837835	2837840		0.012579
NC_000913	2837840	2837845		0.031759
NC_000913	2837845	2837850		0.036455
NC_000913	2837850	2837855		0.053145
NC_000913	2837855	2837860		0.025910
NC_000913	2837860	2837865		0.059541
NC_000913	2837865	2837870		0.042486
NC_000913	2837870	2837875		0.030071
NC_000913	2837875	2837880		0.038543
NC_000913	2837880	2837885		0.029845
NC_000913	2837885	2837890		0.024676
NC_000913	2837890	2837895		0.021138
NC_000913	2837895	2837900		0.016592
NC_000913	2837900	2837905		0.021236
NC_000913	2837905	2837910		0.024392
NC_000913	2837910	2837915		0.023569
NC_000913	2837915	2837920		0.026086
NC_000913	2837920	2837925		0.051397
NC_000913	2837925	2837930		0.033570
NC_000913	2837930	2837935		0.029245
NC_000913	2837935	2837940		0.025129
NC_000913	2837940	2837945		0.030330
NC_000913	2837945	2837950		0.023002
NC_000913	2837950	2837955		0.024326
NC_000913	2837955	2837960		0.021885
NC_000913	2837960	2837965		0.013729
NC_000913	2837965	2837970		0.046684
NC_000913	2837970	2837975		0.049697
NC_000913	2837975	2837980		0.025908
NC_000913	2837980	2837985		0.016286
NC_000913	2837985	2837990		0.024044
NC_000913	2837990	2837995		0.021227
NC_000913	2837995	2838000		0.011342
NC_000913	2838000	2838005		0.011627
NC_000913	2838005	2838010		0.008081
NC_000913	2838010	2838015		0.007194
NC_000913	2838015	2838020		0.008212
NC_000913	2838020	2838025		0.013052
NC_000913	2838025	2838030		0.025367
NC_000913	2838030	2838035		0.007412
NC_000913	2838035	2838040		0.005041
NC_000913	2838040	2838045		0.009039
NC_000913	2838045	2838050		0.008293
NC_000913	2838050	2838055		0.013039
NC_000913	2838055	2838060		0.010089
NC_000913	2838060	2838065		0.011446
NC_000913	2838065	2838070		0.014686
NC_000913	2838070	2838075		0.113771
NC_000913	2838075	2838080		0.240307
NC_000913	2838080	2838085		0.388288
NC_000913	2838085	2838090		0.592299
NC_000913	2838090	2838095		0.786830
NC_000913	2838095	2838100		1.489740
NC_000913	2838100	2838105		1.662008
NC_000913	2838105	2838110		2.321826
NC_000913	2838110	2838115		2.919111
NC_000913	2838115	2838120		3.314276
NC_000913	2838120	2838125		3.667961
NC_000913	2838125	2838130		3.975538
NC_000913	2838130	2838135		3.706832
NC_000913	2838135	2838140		3.728741
NC_000913	2838140	2838145		3.776474
NC_000913	2838145	2838150		4.935840
NC_000913	2838150	2838155		5.488096
NC_000913	2838155	2838160		5.605631
NC_000913	2838160	2838165		5.496472
NC_000913	2838165	2838170		6.789739
NC_000913	2838170	2838175		6.777134
NC_000913	2838175	2838180		6.599840
NC_000913	2838180	2838185		7.115788
NC_000913	2838185	2838190		7.118925
NC_000913	2838190	2838195		6.706635
NC_000913	2838195	2838200		6.386605
NC_000913	2838200	2838205		6.174987
NC_000913	2838205	2838210		6.095893
NC_000913	2838210	2838215		6.054466
NC_000913	2838215	2838220		5.433135
NC_000913	2838220	2838225		4.039387
NC_000913	2838225	2838230		3.725834
NC_000913	2838230	2838235		2.901100
NC_000913	2838235	2838240		2.790746
NC_000913	2838240	2838245		2.330841
NC_000913	2838245	2838250		1.975510
NC_000913	2838250	2838255		1.534619
NC_000913	2838255	2838260		1.233081
NC_000913	2838260	2838265		0.391984
NC_000913	2838265	2838270		0.300974
NC_000913	2838270	2838275		0.267883
NC_000913	2838275	2838280		0.155650
NC_000913	2838280	2838285		0.098256
NC_000913	2838285	2838290		0.100481
NC_000913	2838290	2838295		0.149724
NC_000913	2838295	2838300		0.162142
NC_000913	2838300	2838305		0.179499
NC_000913	2838305	2838310		0.177026
NC_000913	2838310	2838315		0.164279
NC_000913	2838315	2838320		0.199112
NC_000913	2838320	2838325		0.213197
NC_000913	2838325	2838330		0.213666
NC_000913	2838330	2838335		0.245682
NC_000913	2838335	2838340		0.281185
NC_000913	2838340	2838345		0.251448
NC_000913	2838345	2838350		0.272102
NC_000913	2838350	2838355		0.233558
NC_000913	2838355	2838360		0.358534
NC_000913	2838360	2838365		0.366448
NC_000913	2838365	2838370		0.179127
NC_000913	2838370	2838375		0.175409
NC_000913	2838375	2838380		0.076437
NC_000913	2838380	2838385		0.091717
NC_000913	2838385	2838390		0.072856
NC_000913	2838390	2838395		0.066797
NC_000913	2838395	2838400		0.058840
NC_000913	2838400	2838405		0.037934
NC_000913	2838405	2838410		0.035323
NC_000913	2838410	2838415		0.037665
NC_000913	2838415	2838420		0.041222
NC_000913	2838420	2838425		0.041665
NC_000913	2838425	2838430		0.092992
NC_000913	2838430	2838435		0.083391
NC_000913	2838435	2838440		0.113712
NC_000913	2838440	2838445		0.156818
NC_000913	2838445	2838450		0.086779
NC_000913	2838450	2838455		0.059666
NC_000913	2838455	2838460		0.045419
NC_000913	2838460	2838465		0.050893
NC_000913	2838465	2838470		0.045118
NC_000913	2838470	2838475		0.044349
NC_000913	2838475	2838480		0.052242
NC_000913	2838480	2838485		0.048634
NC_000913	2838485	2838490		0.071725
NC_000913	2838490	2838495		0.092919
NC_000913	2838495	2838500		0.132142
NC_000913	2838500	2838505		0.094759
NC_000913	2838505	2838510		0.131421
NC_000913	2838510	2838515		0.149535
NC_000913	2838515	2838520		0.072736
NC_000913	2838520	2838525		0.038124
NC_000913	2838525	2838530		0.028658
NC_000913	2838530	2838535		0.028110
NC_000913	2838535	2838540		0.037578
NC_000913	2838540	2838545		0.043197
NC_000913	2838545	2838550		0.034751
NC_000913	2838550	2838555		0.042283
NC_000913	2838555	2838560		0.040192
NC_000913	2838560	2838565		0.043158
NC_000913	2838565	2838570		0.055703
NC_000913	2838570	2838575		0.059202
NC_000913	2838575	2838580		0.047949
NC_000913	2838580	2838585		0.034438
NC_000913	2838585	2838590		0.033327
NC_000913	2838590	2838595		0.038472
NC_000913	2838595	2838600		0.037394
NC_000913	2838600	2838605		0.046502
NC_000913	2838605	2838610		0.061886
NC_000913	2838610	2838615		0.061218
NC_000913	2838615	2838620		0.171443
NC_000913	2838620	2838625		0.144148
NC_000913	2838625	2838630		0.127560
NC_000913	2838630	2838635		0.042060
NC_000913	2838635	2838640		0.037614
NC_000913	2838640	2838645		0.028318
NC_000913	2838645	2838650		0.027946
NC_000913	2838650	2838655		0.029149
NC_000913	2838655	2838660		0.030628
NC_000913	2838660	2838665		0.027059
NC_000913	2838665	2838670		0.017453
NC_000913	2838670	2838675		0.019081
NC_000913	2838675	2838680		0.013470
NC_000913	2838680	2838685		0.013970
NC_000913	2838685	2838690		0.015984
NC_000913	2838690	2838695		0.016976
NC_000913	2838695	2838700		0.034209
NC_000913	2838700	2838705		0.060796
NC_000913	2838705	2838710		0.044199
NC_000913	2838710	2838715		0.081456
NC_000913	2838715	2838720		0.146587
NC_000913	2838720	2838725		0.265134
NC_000913	2838725	2838730		0.204029
NC_000913	2838730	2838735		0.229250
NC_000913	2838735	2838740		0.202574
NC_000913	2838740	2838745		0.161232
NC_000913	2838745	2838750		0.225727
NC_000913	2838750	2838755		0.279774
NC_000913	2838755	2838760		0.253199
NC_000913	2838760	2838765		0.304877
NC_000913	2838765	2838770		0.352961
NC_000913	2838770	2838775		0.362926
NC_000913	2838775	2838780		0.540218
NC_000913	2838780	2838785		0.250134
NC_000913	2838785	2838790		0.225392
NC_000913	2838790	2838795		0.208886
NC_000913	2838795	2838800		0.153694
NC_000913	2838800	2838805		0.124605
NC_000913	2838805	2838810		0.097532
NC_000913	2838810	2838815		0.084651
NC_000913	2838815	2838820		0.077544
NC_000913	2838820	2838825		0.066016
NC_000913	2838825	2838830		0.085155
NC_000913	2838830	2838835		0.075624
NC_000913	2838835	2838840		0.083847
NC_000913	2838840	2838845		0.180300
NC_000913	2838845	2838850		0.201682
NC_000913	2838850	2838855		0.236575
NC_000913	2838855	2838860		0.429482
NC_000913	2838860	2838865		1.022570
NC_000913	2838865	2838870		1.775918
NC_000913	2838870	2838875		1.588733
NC_000913	2838875	2838880		1.555919
NC_000913	2838880	2838885		1.259222
NC_000913	2838885	2838890		1.099658
NC_000913	2838890	2838895		1.052988
NC_000913	2838895	2838900		0.595365
NC_000913	2838900	2838905		0.307434
NC_000913	2838905	2838910		0.282571
NC_000913	2838910	2838915		0.256758
NC_000913	2838915	2838920		0.233763
NC_000913	2838920	2838925		0.216596
NC_000913	2838925	2838930		0.203357
NC_000913	2838930	2838935		0.109313
NC_000913	2838935	2838940		0.118815
NC_000913	2838940	2838945		0.053193
NC_000913	2838945	2838950		0.050483
NC_000913	2838950	2838955		0.060801
NC_000913	2838955	2838960		0.055984
NC_000913	2838960	2838965		0.061994
NC_000913	2838965	2838970		0.129883
NC_000913	2838970	2838975		0.143927
NC_000913	2838975	2838980		0.186202
NC_000913	2838980	2838985		0.333378
NC_000913	2838985	2838990		0.330353
NC_000913	2838990	2838995		0.321050
NC_000913	2838995	2839000		0.346721
NC_000913	2839000	2839005		0.229983
NC_000913	2839005	2839010		0.270944
NC_000913	2839010	2839015		0.308330
NC_000913	2839015	2839020		0.322721
NC_000913	2839020	2839025		0.422643
NC_000913	2839025	2839030		0.332779
NC_000913	2839030	2839035		0.444480
NC_000913	2839035	2839040		0.441089
NC_000913	2839040	2839045		0.388816
NC_000913	2839045	2839050		0.357181
NC_000913	2839050	2839055		0.298217
NC_000913	2839055	2839060		0.203880
NC_000913	2839060	2839065		0.175953
NC_000913	2839065	2839070		0.147225
NC_000913	2839070	2839075		0.195884
NC_000913	2839075	2839080		0.203905
NC_000913	2839080	2839085		0.216426
NC_000913	2839085	2839090		0.278346
NC_000913	2839090	2839095		0.360164
NC_000913	2839095	2839100		0.402139
NC_000913	2839100	2839105		0.487089
NC_000913	2839105	2839110		0.694492
NC_000913	2839110	2839115		0.633897
NC_000913	2839115	2839120		0.544820
NC_000913	2839120	2839125		0.581987
NC_000913	2839125	2839130		0.457930
NC_000913	2839130	2839135		0.482733
NC_000913	2839135	2839140		0.524801
NC_000913	2839140	2839145		0.563232
NC_000913	2839145	2839150		0.688074
NC_000913	2839150	2839155		0.683318
NC_000913	2839155	2839160		0.840585
NC_000913	2839160	2839165		0.897241
NC_000913	2839165	2839170		0.925637
NC_000913	2839170	2839175		0.909467
NC_000913	2839175	2839180		0.862160
NC_000913	2839180	2839185		0.909967
NC_000913	2839185	2839190		1.069602
NC_000913	2839190	2839195		0.924271
NC_000913	2839195	2839200		0.972344
NC_000913	2839200	2839205		0.897924
NC_000913	2839205	2839210		0.872177
NC_000913	2839210	2839215		0.694478
NC_000913	2839215	2839220		0.552613
NC_000913	2839220	2839225		0.453981
NC_000913	2839225	2839230		0.240412
NC_000913	2839230	2839235		0.238514
NC_000913	2839235	2839240		0.244687
NC_000913	2839240	2839245		0.253193
NC_000913	2839245	2839250		0.249609
NC_000913	2839250	2839255		0.280307
NC_000913	2839255	2839260		0.369648
NC_000913	2839260	2839265		0.430402
NC_000913	2839265	2839270		0.654766
NC_000913	2839270	2839275		0.632740
NC_000913	2839275	2839280		0.458750
NC_000913	2839280	2839285		0.396799
NC_000913	2839285	2839290		0.290482
```
