## Supplementary files and data for "Dynamic landscape of protein occupancy across the *Escherichia coli* chromosome": DpurR_m9_rdm_glu_rzscore_log10p.bedgraph (part 21 of 33)

```
NC_000913	2839290	2839295		0.255513
NC_000913	2839295	2839300		0.252692
NC_000913	2839300	2839305		0.285529
NC_000913	2839305	2839310		0.283532
NC_000913	2839310	2839315		0.290964
NC_000913	2839315	2839320		0.467878
NC_000913	2839320	2839325		0.732709
NC_000913	2839325	2839330		0.955882
NC_000913	2839330	2839335		1.671336
NC_000913	2839335	2839340		1.735634
NC_000913	2839340	2839345		1.741825
NC_000913	2839345	2839350		1.769825
NC_000913	2839350	2839355		1.773922
NC_000913	2839355	2839360		1.653644
NC_000913	2839360	2839365		1.740611
NC_000913	2839365	2839370		1.706406
NC_000913	2839370	2839375		1.804629
NC_000913	2839375	2839380		1.687734
NC_000913	2839380	2839385		1.459481
NC_000913	2839385	2839390		1.748804
NC_000913	2839390	2839395		2.110108
NC_000913	2839395	2839400		2.119055
NC_000913	2839400	2839405		1.928705
NC_000913	2839405	2839410		1.946102
NC_000913	2839410	2839415		2.019101
NC_000913	2839415	2839420		1.620683
NC_000913	2839420	2839425		1.908966
NC_000913	2839425	2839430		1.276822
NC_000913	2839430	2839435		1.075111
NC_000913	2839435	2839440		0.854152
NC_000913	2839440	2839445		0.534715
NC_000913	2839445	2839450		0.257825
NC_000913	2839450	2839455		0.158547
NC_000913	2839455	2839460		0.102600
NC_000913	2839460	2839465		0.110098
NC_000913	2839465	2839470		0.101690
NC_000913	2839470	2839475		0.098227
NC_000913	2839475	2839480		0.089914
NC_000913	2839480	2839485		0.112086
NC_000913	2839485	2839490		0.405417
NC_000913	2839490	2839495		0.450734
NC_000913	2839495	2839500		0.592322
NC_000913	2839500	2839505		0.640740
NC_000913	2839505	2839510		0.838457
NC_000913	2839510	2839515		0.736051
NC_000913	2839515	2839520		0.696179
NC_000913	2839520	2839525		0.703316
NC_000913	2839525	2839530		0.718952
NC_000913	2839530	2839535		0.566979
NC_000913	2839535	2839540		0.566098
NC_000913	2839540	2839545		0.510728
NC_000913	2839545	2839550		0.491026
NC_000913	2839550	2839555		0.476713
NC_000913	2839555	2839560		0.477619
NC_000913	2839560	2839565		0.387860
NC_000913	2839565	2839570		0.457321
NC_000913	2839570	2839575		0.431763
NC_000913	2839575	2839580		0.445258
NC_000913	2839580	2839585		0.541508
NC_000913	2839585	2839590		0.551321
NC_000913	2839590	2839595		0.906344
NC_000913	2839595	2839600		0.974253
NC_000913	2839600	2839605		1.002220
NC_000913	2839605	2839610		1.093782
NC_000913	2839610	2839615		1.767420
NC_000913	2839615	2839620		1.964422
NC_000913	2839620	2839625		2.049099
NC_000913	2839625	2839630		2.002170
NC_000913	2839630	2839635		0.793605
NC_000913	2839635	2839640		0.271214
NC_000913	2839640	2839645		0.121849
NC_000913	2839645	2839650		0.045251
NC_000913	2839650	2839655		0.056249
NC_000913	2839655	2839660		0.053238
NC_000913	2839660	2839665		0.042992
NC_000913	2839665	2839670		0.030782
NC_000913	2839670	2839675		0.025646
NC_000913	2839675	2839680		0.019627
NC_000913	2839680	2839685		0.016062
NC_000913	2839685	2839690		0.017153
NC_000913	2839690	2839695		0.020866
NC_000913	2839695	2839700		0.032706
NC_000913	2839700	2839705		0.025908
NC_000913	2839705	2839710		0.038024
NC_000913	2839710	2839715		0.041128
NC_000913	2839715	2839720		0.052519
NC_000913	2839720	2839725		0.062860
NC_000913	2839725	2839730		0.111491
NC_000913	2839730	2839735		0.375902
NC_000913	2839735	2839740		0.583906
NC_000913	2839740	2839745		0.610553
NC_000913	2839745	2839750		0.443290
NC_000913	2839750	2839755		0.509379
NC_000913	2839755	2839760		0.429679
NC_000913	2839760	2839765		0.412476
NC_000913	2839765	2839770		0.343991
NC_000913	2839770	2839775		0.343711
NC_000913	2839775	2839780		0.409175
NC_000913	2839780	2839785		0.312325
NC_000913	2839785	2839790		0.361925
NC_000913	2839790	2839795		0.391003
NC_000913	2839795	2839800		0.365756
NC_000913	2839800	2839805		0.373582
NC_000913	2839805	2839810		0.454961
NC_000913	2839810	2839815		0.414313
NC_000913	2839815	2839820		0.558445
NC_000913	2839820	2839825		0.591594
NC_000913	2839825	2839830		0.514792
NC_000913	2839830	2839835		0.580133
NC_000913	2839835	2839840		0.574461
NC_000913	2839840	2839845		0.616246
NC_000913	2839845	2839850		0.697212
NC_000913	2839850	2839855		0.631182
NC_000913	2839855	2839860		0.682054
NC_000913	2839860	2839865		0.827683
NC_000913	2839865	2839870		0.931715
NC_000913	2839870	2839875		0.780849
NC_000913	2839875	2839880		0.888060
NC_000913	2839880	2839885		0.844150
NC_000913	2839885	2839890		1.042948
NC_000913	2839890	2839895		0.977942
NC_000913	2839895	2839900		1.038141
NC_000913	2839900	2839905		1.138063
NC_000913	2839905	2839910		0.733965
NC_000913	2839910	2839915		0.558861
NC_000913	2839915	2839920		0.424615
NC_000913	2839920	2839925		0.438012
NC_000913	2839925	2839930		0.328986
NC_000913	2839930	2839935		0.257829
NC_000913	2839935	2839940		0.214182
NC_000913	2839940	2839945		0.192725
NC_000913	2839945	2839950		0.185487
NC_000913	2839950	2839955		0.225559
NC_000913	2839955	2839960		0.250427
NC_000913	2839960	2839965		0.231280
NC_000913	2839965	2839970		0.265276
NC_000913	2839970	2839975		0.245716
NC_000913	2839975	2839980		0.185911
NC_000913	2839980	2839985		0.103243
NC_000913	2839985	2839990		0.066646
NC_000913	2839990	2839995		0.070860
NC_000913	2839995	2840000		0.046267
NC_000913	2840000	2840005		0.046629
NC_000913	2840005	2840010		0.018510
NC_000913	2840010	2840015		0.018530
NC_000913	2840015	2840020		0.023517
NC_000913	2840020	2840025		0.033521
NC_000913	2840025	2840030		0.054037
NC_000913	2840030	2840035		0.044459
NC_000913	2840035	2840040		0.043444
NC_000913	2840040	2840045		0.045016
NC_000913	2840045	2840050		0.073177
NC_000913	2840050	2840055		0.114881
NC_000913	2840055	2840060		0.035882
NC_000913	2840060	2840065		0.037597
NC_000913	2840065	2840070		0.025933
NC_000913	2840070	2840075		0.017996
NC_000913	2840075	2840080		0.019622
NC_000913	2840080	2840085		0.023324
NC_000913	2840085	2840090		0.013772
NC_000913	2840090	2840095		0.042075
NC_000913	2840095	2840100		0.082604
NC_000913	2840100	2840105		0.063684
NC_000913	2840105	2840110		0.035128
NC_000913	2840110	2840115		0.030554
NC_000913	2840115	2840120		0.025337
NC_000913	2840120	2840125		0.039920
NC_000913	2840125	2840130		0.040050
NC_000913	2840130	2840135		0.041332
NC_000913	2840135	2840140		0.072838
NC_000913	2840140	2840145		0.124988
NC_000913	2840145	2840150		0.072676
NC_000913	2840150	2840155		0.056071
NC_000913	2840155	2840160		0.085404
NC_000913	2840160	2840165		0.124281
NC_000913	2840165	2840170		0.124538
NC_000913	2840170	2840175		0.262252
NC_000913	2840175	2840180		0.254208
NC_000913	2840180	2840185		0.221553
NC_000913	2840185	2840190		0.184440
NC_000913	2840190	2840195		0.151564
NC_000913	2840195	2840200		0.113849
NC_000913	2840200	2840205		0.110145
NC_000913	2840205	2840210		0.138767
NC_000913	2840210	2840215		0.127933
NC_000913	2840215	2840220		0.113049
NC_000913	2840220	2840225		0.377318
NC_000913	2840225	2840230		0.228509
NC_000913	2840230	2840235		0.170581
NC_000913	2840235	2840240		0.138166
NC_000913	2840240	2840245		0.122330
NC_000913	2840245	2840250		0.066444
NC_000913	2840250	2840255		0.061795
NC_000913	2840255	2840260		0.061043
NC_000913	2840260	2840265		0.097159
NC_000913	2840265	2840270		0.104298
NC_000913	2840270	2840275		0.098497
NC_000913	2840275	2840280		0.126134
NC_000913	2840280	2840285		0.174322
NC_000913	2840285	2840290		0.232843
NC_000913	2840290	2840295		0.100714
NC_000913	2840295	2840300		0.106728
NC_000913	2840300	2840305		0.062865
NC_000913	2840305	2840310		0.068105
NC_000913	2840310	2840315		0.078479
NC_000913	2840315	2840320		0.057509
NC_000913	2840320	2840325		0.090590
NC_000913	2840325	2840330		0.145245
NC_000913	2840330	2840335		0.195212
NC_000913	2840335	2840340		0.234809
NC_000913	2840340	2840345		0.146585
NC_000913	2840345	2840350		0.132625
NC_000913	2840350	2840355		0.145749
NC_000913	2840355	2840360		0.160955
NC_000913	2840360	2840365		0.156247
NC_000913	2840365	2840370		0.146420
NC_000913	2840370	2840375		0.189542
NC_000913	2840375	2840380		0.263977
NC_000913	2840380	2840385		0.342428
NC_000913	2840385	2840390		0.405967
NC_000913	2840390	2840395		0.435469
NC_000913	2840395	2840400		0.415482
NC_000913	2840400	2840405		0.309070
NC_000913	2840405	2840410		0.264200
NC_000913	2840410	2840415		0.284760
NC_000913	2840415	2840420		0.268864
NC_000913	2840420	2840425		0.281165
NC_000913	2840425	2840430		0.286587
NC_000913	2840430	2840435		0.285101
NC_000913	2840435	2840440		0.283314
NC_000913	2840440	2840445		0.393935
NC_000913	2840445	2840450		0.330000
NC_000913	2840450	2840455		0.333396
NC_000913	2840455	2840460		0.361293
NC_000913	2840460	2840465		0.269700
NC_000913	2840465	2840470		0.314697
NC_000913	2840470	2840475		0.360098
NC_000913	2840475	2840480		0.428012
NC_000913	2840480	2840485		0.302871
NC_000913	2840485	2840490		0.297878
NC_000913	2840490	2840495		0.340319
NC_000913	2840495	2840500		0.330197
NC_000913	2840500	2840505		0.319677
NC_000913	2840505	2840510		0.307714
NC_000913	2840510	2840515		0.279448
NC_000913	2840515	2840520		0.330692
NC_000913	2840520	2840525		0.353823
NC_000913	2840525	2840530		0.463043
NC_000913	2840530	2840535		0.394347
NC_000913	2840535	2840540		0.345700
NC_000913	2840540	2840545		0.331601
NC_000913	2840545	2840550		0.366107
NC_000913	2840550	2840555		0.378462
NC_000913	2840555	2840560		0.442778
NC_000913	2840560	2840565		0.436782
NC_000913	2840565	2840570		0.391589
NC_000913	2840570	2840575		0.428732
NC_000913	2840575	2840580		0.461757
NC_000913	2840580	2840585		0.579298
NC_000913	2840585	2840590		0.608375
NC_000913	2840590	2840595		0.670295
NC_000913	2840595	2840600		0.631094
NC_000913	2840600	2840605		0.709937
NC_000913	2840605	2840610		0.744686
NC_000913	2840610	2840615		0.763681
NC_000913	2840615	2840620		0.790796
NC_000913	2840620	2840625		0.726591
NC_000913	2840625	2840630		0.831263
NC_000913	2840630	2840635		1.031689
NC_000913	2840635	2840640		0.985873
NC_000913	2840640	2840645		1.140300
NC_000913	2840645	2840650		0.979299
NC_000913	2840650	2840655		0.913054
NC_000913	2840655	2840660		0.745919
NC_000913	2840660	2840665		0.291928
NC_000913	2840665	2840670		0.244262
NC_000913	2840670	2840675		0.185813
NC_000913	2840675	2840680		0.179216
NC_000913	2840680	2840685		0.140666
NC_000913	2840685	2840690		0.171684
NC_000913	2840690	2840695		0.515535
NC_000913	2840695	2840700		0.543346
NC_000913	2840700	2840705		0.483352
NC_000913	2840705	2840710		0.431667
NC_000913	2840710	2840715		0.484465
NC_000913	2840715	2840720		0.459808
NC_000913	2840720	2840725		0.393565
NC_000913	2840725	2840730		0.397797
NC_000913	2840730	2840735		0.379507
NC_000913	2840735	2840740		0.366056
NC_000913	2840740	2840745		0.469780
NC_000913	2840745	2840750		0.549399
NC_000913	2840750	2840755		0.610491
NC_000913	2840755	2840760		0.647103
NC_000913	2840760	2840765		0.751667
NC_000913	2840765	2840770		0.720669
NC_000913	2840770	2840775		0.696435
NC_000913	2840775	2840780		0.764575
NC_000913	2840780	2840785		0.733315
NC_000913	2840785	2840790		0.754826
NC_000913	2840790	2840795		0.757798
NC_000913	2840795	2840800		0.804512
NC_000913	2840800	2840805		0.651182
NC_000913	2840805	2840810		0.518906
NC_000913	2840810	2840815		0.520302
NC_000913	2840815	2840820		0.386318
NC_000913	2840820	2840825		0.245231
NC_000913	2840825	2840830		0.158326
NC_000913	2840830	2840835		0.112701
NC_000913	2840835	2840840		0.061860
NC_000913	2840840	2840845		0.061322
NC_000913	2840845	2840850		0.063790
NC_000913	2840850	2840855		0.063115
NC_000913	2840855	2840860		0.066187
NC_000913	2840860	2840865		0.058002
NC_000913	2840865	2840870		0.062008
NC_000913	2840870	2840875		0.402914
NC_000913	2840875	2840880		0.230156
NC_000913	2840880	2840885		0.240801
NC_000913	2840885	2840890		0.189149
NC_000913	2840890	2840895		0.195027
NC_000913	2840895	2840900		0.163797
NC_000913	2840900	2840905		0.052263
NC_000913	2840905	2840910		0.028959
NC_000913	2840910	2840915		0.025377
NC_000913	2840915	2840920		0.023226
NC_000913	2840920	2840925		0.024116
NC_000913	2840925	2840930		0.021785
NC_000913	2840930	2840935		0.029776
NC_000913	2840935	2840940		0.055198
NC_000913	2840940	2840945		0.044604
NC_000913	2840945	2840950		0.052760
NC_000913	2840950	2840955		0.063760
NC_000913	2840955	2840960		0.076860
NC_000913	2840960	2840965		0.060167
NC_000913	2840965	2840970		0.082249
NC_000913	2840970	2840975		0.092215
NC_000913	2840975	2840980		0.107726
NC_000913	2840980	2840985		0.077362
NC_000913	2840985	2840990		0.092793
NC_000913	2840990	2840995		0.084773
NC_000913	2840995	2841000		0.073502
NC_000913	2841000	2841005		0.051947
NC_000913	2841005	2841010		0.046003
NC_000913	2841010	2841015		0.043260
NC_000913	2841015	2841020		0.043593
NC_000913	2841020	2841025		0.082119
NC_000913	2841025	2841030		0.080719
NC_000913	2841030	2841035		0.100810
NC_000913	2841035	2841040		0.108359
NC_000913	2841040	2841045		0.123652
NC_000913	2841045	2841050		0.099551
NC_000913	2841050	2841055		0.122666
NC_000913	2841055	2841060		0.123106
NC_000913	2841060	2841065		0.144659
NC_000913	2841065	2841070		0.143577
NC_000913	2841070	2841075		0.147328
NC_000913	2841075	2841080		0.195177
NC_000913	2841080	2841085		0.264699
NC_000913	2841085	2841090		0.217930
NC_000913	2841090	2841095		0.458847
NC_000913	2841095	2841100		0.219967
NC_000913	2841100	2841105		0.182650
NC_000913	2841105	2841110		0.212934
NC_000913	2841110	2841115		0.214960
NC_000913	2841115	2841120		0.130818
NC_000913	2841120	2841125		0.110591
NC_000913	2841125	2841130		0.131963
NC_000913	2841130	2841135		0.110400
NC_000913	2841135	2841140		0.103643
NC_000913	2841140	2841145		0.075142
NC_000913	2841145	2841150		0.074636
NC_000913	2841150	2841155		0.091633
NC_000913	2841155	2841160		0.104271
NC_000913	2841160	2841165		0.060036
NC_000913	2841165	2841170		0.056931
NC_000913	2841170	2841175		0.048117
NC_000913	2841175	2841180		0.120138
NC_000913	2841180	2841185		0.146999
NC_000913	2841185	2841190		0.202172
NC_000913	2841190	2841195		0.228756
NC_000913	2841195	2841200		0.243066
NC_000913	2841200	2841205		0.520597
NC_000913	2841205	2841210		1.298407
NC_000913	2841210	2841215		1.233609
NC_000913	2841215	2841220		1.631287
NC_000913	2841220	2841225		0.928594
NC_000913	2841225	2841230		0.746508
NC_000913	2841230	2841235		0.702638
NC_000913	2841235	2841240		0.507376
NC_000913	2841240	2841245		0.320861
NC_000913	2841245	2841250		0.102492
NC_000913	2841250	2841255		0.075495
NC_000913	2841255	2841260		0.080239
NC_000913	2841260	2841265		0.069883
NC_000913	2841265	2841270		0.055360
NC_000913	2841270	2841275		0.049138
NC_000913	2841275	2841280		0.044818
NC_000913	2841280	2841285		0.040661
NC_000913	2841285	2841290		0.039055
NC_000913	2841290	2841295		0.046015
NC_000913	2841295	2841300		0.053332
NC_000913	2841300	2841305		0.097462
NC_000913	2841305	2841310		0.073557
NC_000913	2841310	2841315		0.095900
NC_000913	2841315	2841320		0.082590
NC_000913	2841320	2841325		0.084517
NC_000913	2841325	2841330		0.114323
NC_000913	2841330	2841335		0.107508
NC_000913	2841335	2841340		0.063414
NC_000913	2841340	2841345		0.104735
NC_000913	2841345	2841350		0.103796
NC_000913	2841350	2841355		0.149213
NC_000913	2841355	2841360		0.195072
NC_000913	2841360	2841365		0.155369
NC_000913	2841365	2841370		0.169111
NC_000913	2841370	2841375		0.097865
NC_000913	2841375	2841380		0.079490
NC_000913	2841380	2841385		0.068460
NC_000913	2841385	2841390		0.057647
NC_000913	2841390	2841395		0.061551
NC_000913	2841395	2841400		0.061429
NC_000913	2841400	2841405		0.060324
NC_000913	2841405	2841410		0.063281
NC_000913	2841410	2841415		0.097443
NC_000913	2841415	2841420		0.155198
NC_000913	2841420	2841425		0.221699
NC_000913	2841425	2841430		0.193561
NC_000913	2841430	2841435		0.192236
NC_000913	2841435	2841440		0.157579
NC_000913	2841440	2841445		0.175694
NC_000913	2841445	2841450		0.173355
NC_000913	2841450	2841455		0.177113
NC_000913	2841455	2841460		0.194686
NC_000913	2841460	2841465		0.253164
NC_000913	2841465	2841470		0.259083
NC_000913	2841470	2841475		0.292564
NC_000913	2841475	2841480		0.308755
NC_000913	2841480	2841485		0.389389
NC_000913	2841485	2841490		0.745000
NC_000913	2841490	2841495		1.137996
NC_000913	2841495	2841500		1.990394
NC_000913	2841500	2841505		2.212239
NC_000913	2841505	2841510		2.810485
NC_000913	2841510	2841515		3.090587
NC_000913	2841515	2841520		3.732292
NC_000913	2841520	2841525		3.897645
NC_000913	2841525	2841530		4.932081
NC_000913	2841530	2841535		5.282483
NC_000913	2841535	2841540		4.141915
NC_000913	2841540	2841545		2.374372
NC_000913	2841545	2841550		1.004371
NC_000913	2841550	2841555		0.769518
NC_000913	2841555	2841560		0.622869
NC_000913	2841560	2841565		0.584410
NC_000913	2841565	2841570		0.524040
NC_000913	2841570	2841575		0.543218
NC_000913	2841575	2841580		0.548061
NC_000913	2841580	2841585		0.565647
NC_000913	2841585	2841590		0.454912
NC_000913	2841590	2841595		0.514536
NC_000913	2841595	2841600		0.415518
NC_000913	2841600	2841605		0.326059
NC_000913	2841605	2841610		0.384296
NC_000913	2841610	2841615		0.420785
NC_000913	2841615	2841620		0.400855
NC_000913	2841620	2841625		0.368152
NC_000913	2841625	2841630		0.354548
NC_000913	2841630	2841635		0.402871
NC_000913	2841635	2841640		0.338507
NC_000913	2841640	2841645		0.327590
NC_000913	2841645	2841650		0.375237
NC_000913	2841650	2841655		0.450096
NC_000913	2841655	2841660		0.504726
NC_000913	2841660	2841665		0.512047
NC_000913	2841665	2841670		0.708788
NC_000913	2841670	2841675		0.826090
NC_000913	2841675	2841680		0.853478
NC_000913	2841680	2841685		0.799567
NC_000913	2841685	2841690		0.785904
NC_000913	2841690	2841695		0.710233
NC_000913	2841695	2841700		0.586977
NC_000913	2841700	2841705		0.562789
NC_000913	2841705	2841710		0.581206
NC_000913	2841710	2841715		0.697053
NC_000913	2841715	2841720		0.724066
NC_000913	2841720	2841725		0.724599
NC_000913	2841725	2841730		0.764551
NC_000913	2841730	2841735		0.594091
NC_000913	2841735	2841740		0.429939
NC_000913	2841740	2841745		0.374191
NC_000913	2841745	2841750		0.209362
NC_000913	2841750	2841755		0.199128
NC_000913	2841755	2841760		0.210486
NC_000913	2841760	2841765		0.160324
NC_000913	2841765	2841770		0.157212
NC_000913	2841770	2841775		0.222363
NC_000913	2841775	2841780		0.228929
NC_000913	2841780	2841785		0.199436
NC_000913	2841785	2841790		0.170889
NC_000913	2841790	2841795		0.114163
NC_000913	2841795	2841800		0.094800
NC_000913	2841800	2841805		0.097418
NC_000913	2841805	2841810		0.104516
NC_000913	2841810	2841815		0.109440
NC_000913	2841815	2841820		0.110168
NC_000913	2841820	2841825		0.171830
NC_000913	2841825	2841830		0.138510
NC_000913	2841830	2841835		0.286510
NC_000913	2841835	2841840		0.201958
NC_000913	2841840	2841845		0.211733
NC_000913	2841845	2841850		0.208657
NC_000913	2841850	2841855		0.306459
NC_000913	2841855	2841860		0.371389
NC_000913	2841860	2841865		0.257624
NC_000913	2841865	2841870		0.250902
NC_000913	2841870	2841875		0.273870
NC_000913	2841875	2841880		0.354039
NC_000913	2841880	2841885		0.475696
NC_000913	2841885	2841890		0.424245
NC_000913	2841890	2841895		0.397831
NC_000913	2841895	2841900		0.331270
NC_000913	2841900	2841905		0.295964
NC_000913	2841905	2841910		0.327046
NC_000913	2841910	2841915		0.212778
NC_000913	2841915	2841920		0.174031
NC_000913	2841920	2841925		0.081386
NC_000913	2841925	2841930		0.074592
NC_000913	2841930	2841935		0.099762
NC_000913	2841935	2841940		0.101719
NC_000913	2841940	2841945		0.104626
NC_000913	2841945	2841950		0.175246
NC_000913	2841950	2841955		0.242002
NC_000913	2841955	2841960		0.284216
NC_000913	2841960	2841965		0.281351
NC_000913	2841965	2841970		0.270929
NC_000913	2841970	2841975		0.228795
NC_000913	2841975	2841980		0.250895
NC_000913	2841980	2841985		0.278390
NC_000913	2841985	2841990		0.176564
NC_000913	2841990	2841995		0.156438
NC_000913	2841995	2842000		0.238019
NC_000913	2842000	2842005		0.323120
NC_000913	2842005	2842010		0.331351
NC_000913	2842010	2842015		0.347453
NC_000913	2842015	2842020		0.373566
NC_000913	2842020	2842025		0.384260
NC_000913	2842025	2842030		0.407676
NC_000913	2842030	2842035		0.776244
NC_000913	2842035	2842040		1.376625
NC_000913	2842040	2842045		2.354296
NC_000913	2842045	2842050		2.711699
NC_000913	2842050	2842055		4.546659
NC_000913	2842055	2842060		3.711797
NC_000913	2842060	2842065		3.952443
NC_000913	2842065	2842070		3.174124
NC_000913	2842070	2842075		2.346872
NC_000913	2842075	2842080		2.030445
NC_000913	2842080	2842085		1.851626
NC_000913	2842085	2842090		1.877548
NC_000913	2842090	2842095		1.791763
NC_000913	2842095	2842100		1.662530
NC_000913	2842100	2842105		1.362212
NC_000913	2842105	2842110		1.185901
NC_000913	2842110	2842115		1.238882
NC_000913	2842115	2842120		1.184405
NC_000913	2842120	2842125		1.105039
NC_000913	2842125	2842130		0.947662
NC_000913	2842130	2842135		0.775831
NC_000913	2842135	2842140		0.734004
NC_000913	2842140	2842145		0.575365
NC_000913	2842145	2842150		0.606004
NC_000913	2842150	2842155		0.603010
NC_000913	2842155	2842160		0.653040
NC_000913	2842160	2842165		0.617447
NC_000913	2842165	2842170		0.585055
NC_000913	2842170	2842175		0.594230
NC_000913	2842175	2842180		0.652965
NC_000913	2842180	2842185		0.554287
NC_000913	2842185	2842190		0.458824
NC_000913	2842190	2842195		0.283634
NC_000913	2842195	2842200		0.284665
NC_000913	2842200	2842205		0.308025
NC_000913	2842205	2842210		0.264239
NC_000913	2842210	2842215		0.138745
NC_000913	2842215	2842220		0.138274
NC_000913	2842220	2842225		0.136247
NC_000913	2842225	2842230		0.094984
NC_000913	2842230	2842235		0.091783
NC_000913	2842235	2842240		0.132942
NC_000913	2842240	2842245		0.232549
NC_000913	2842245	2842250		0.182726
NC_000913	2842250	2842255		0.197404
NC_000913	2842255	2842260		0.371201
NC_000913	2842260	2842265		0.332867
NC_000913	2842265	2842270		0.283256
NC_000913	2842270	2842275		0.299497
NC_000913	2842275	2842280		0.295380
NC_000913	2842280	2842285		0.223118
NC_000913	2842285	2842290		0.211904
NC_000913	2842290	2842295		0.211519
NC_000913	2842295	2842300		0.241532
NC_000913	2842300	2842305		0.255778
NC_000913	2842305	2842310		0.332628
NC_000913	2842310	2842315		0.266228
NC_000913	2842315	2842320		0.308625
NC_000913	2842320	2842325		0.322776
NC_000913	2842325	2842330		0.350509
NC_000913	2842330	2842335		0.343688
NC_000913	2842335	2842340		0.331647
NC_000913	2842340	2842345		0.356754
NC_000913	2842345	2842350		0.317739
NC_000913	2842350	2842355		0.316288
NC_000913	2842355	2842360		0.677742
NC_000913	2842360	2842365		0.839613
NC_000913	2842365	2842370		0.796335
NC_000913	2842370	2842375		0.764748
NC_000913	2842375	2842380		0.461066
NC_000913	2842380	2842385		0.267000
NC_000913	2842385	2842390		0.238770
NC_000913	2842390	2842395		0.219115
NC_000913	2842395	2842400		0.283715
NC_000913	2842400	2842405		0.264692
NC_000913	2842405	2842410		0.315093
NC_000913	2842410	2842415		0.186319
NC_000913	2842415	2842420		0.098846
NC_000913	2842420	2842425		0.081873
NC_000913	2842425	2842430		0.090585
NC_000913	2842430	2842435		0.092294
NC_000913	2842435	2842440		0.129895
NC_000913	2842440	2842445		0.143730
NC_000913	2842445	2842450		0.207218
NC_000913	2842450	2842455		0.226153
NC_000913	2842455	2842460		0.191630
NC_000913	2842460	2842465		0.274108
NC_000913	2842465	2842470		0.370382
NC_000913	2842470	2842475		0.419684
NC_000913	2842475	2842480		0.500075
NC_000913	2842480	2842485		0.422524
NC_000913	2842485	2842490		0.367031
NC_000913	2842490	2842495		0.365808
NC_000913	2842495	2842500		0.433975
NC_000913	2842500	2842505		0.438406
NC_000913	2842505	2842510		0.376942
NC_000913	2842510	2842515		0.357291
NC_000913	2842515	2842520		0.202599
NC_000913	2842520	2842525		0.131923
NC_000913	2842525	2842530		0.137849
NC_000913	2842530	2842535		0.155614
NC_000913	2842535	2842540		0.182806
NC_000913	2842540	2842545		0.209587
NC_000913	2842545	2842550		0.266249
NC_000913	2842550	2842555		0.233277
NC_000913	2842555	2842560		0.230322
NC_000913	2842560	2842565		0.311285
NC_000913	2842565	2842570		0.198906
NC_000913	2842570	2842575		0.151652
NC_000913	2842575	2842580		0.189959
NC_000913	2842580	2842585		0.133242
NC_000913	2842585	2842590		0.120994
NC_000913	2842590	2842595		0.105852
NC_000913	2842595	2842600		0.087830
NC_000913	2842600	2842605		0.073621
NC_000913	2842605	2842610		0.066320
NC_000913	2842610	2842615		0.071606
NC_000913	2842615	2842620		0.077350
NC_000913	2842620	2842625		0.081432
NC_000913	2842625	2842630		0.086252
NC_000913	2842630	2842635		0.108511
NC_000913	2842635	2842640		0.194909
NC_000913	2842640	2842645		0.279496
NC_000913	2842645	2842650		0.283654
NC_000913	2842650	2842655		0.193082
NC_000913	2842655	2842660		0.180372
NC_000913	2842660	2842665		0.222910
NC_000913	2842665	2842670		0.169127
NC_000913	2842670	2842675		0.167467
NC_000913	2842675	2842680		0.204793
NC_000913	2842680	2842685		0.259599
NC_000913	2842685	2842690		0.221631
NC_000913	2842690	2842695		0.217146
NC_000913	2842695	2842700		0.314598
NC_000913	2842700	2842705		0.294846
NC_000913	2842705	2842710		0.319089
NC_000913	2842710	2842715		0.406581
NC_000913	2842715	2842720		0.461097
NC_000913	2842720	2842725		0.407355
NC_000913	2842725	2842730		0.368191
NC_000913	2842730	2842735		0.656426
NC_000913	2842735	2842740		1.075718
NC_000913	2842740	2842745		1.351205
NC_000913	2842745	2842750		0.944396
NC_000913	2842750	2842755		0.554523
NC_000913	2842755	2842760		0.496395
NC_000913	2842760	2842765		0.610230
NC_000913	2842765	2842770		0.435934
NC_000913	2842770	2842775		0.459974
NC_000913	2842775	2842780		0.295652
NC_000913	2842780	2842785		0.319027
NC_000913	2842785	2842790		0.142063
NC_000913	2842790	2842795		0.106862
NC_000913	2842795	2842800		0.305339
NC_000913	2842800	2842805		0.219484
NC_000913	2842805	2842810		0.165759
NC_000913	2842810	2842815		0.413913
NC_000913	2842815	2842820		0.587169
NC_000913	2842820	2842825		0.728635
NC_000913	2842825	2842830		0.989957
NC_000913	2842830	2842835		0.908281
NC_000913	2842835	2842840		0.959435
NC_000913	2842840	2842845		0.833754
NC_000913	2842845	2842850		0.663799
NC_000913	2842850	2842855		0.460182
NC_000913	2842855	2842860		0.420250
NC_000913	2842860	2842865		0.354697
NC_000913	2842865	2842870		0.248423
NC_000913	2842870	2842875		0.144119
NC_000913	2842875	2842880		0.155202
NC_000913	2842880	2842885		0.179045
NC_000913	2842885	2842890		0.175519
NC_000913	2842890	2842895		0.144957
NC_000913	2842895	2842900		0.217908
NC_000913	2842900	2842905		0.243921
NC_000913	2842905	2842910		0.313724
NC_000913	2842910	2842915		0.272967
NC_000913	2842915	2842920		0.278209
NC_000913	2842920	2842925		0.317084
NC_000913	2842925	2842930		0.311668
NC_000913	2842930	2842935		0.227777
NC_000913	2842935	2842940		0.286888
NC_000913	2842940	2842945		0.434644
NC_000913	2842945	2842950		0.494300
NC_000913	2842950	2842955		0.621300
NC_000913	2842955	2842960		0.519266
NC_000913	2842960	2842965		0.510675
NC_000913	2842965	2842970		0.528743
NC_000913	2842970	2842975		0.542030
NC_000913	2842975	2842980		0.538313
NC_000913	2842980	2842985		0.609398
NC_000913	2842985	2842990		0.704474
NC_000913	2842990	2842995		0.741069
NC_000913	2842995	2843000		0.800986
NC_000913	2843000	2843005		0.731264
NC_000913	2843005	2843010		0.765171
NC_000913	2843010	2843015		0.841464
NC_000913	2843015	2843020		0.835152
NC_000913	2843020	2843025		0.857508
NC_000913	2843025	2843030		1.001741
NC_000913	2843030	2843035		1.016574
NC_000913	2843035	2843040		1.015550
NC_000913	2843040	2843045		0.881543
NC_000913	2843045	2843050		0.995328
NC_000913	2843050	2843055		0.891410
NC_000913	2843055	2843060		0.774311
NC_000913	2843060	2843065		0.531272
NC_000913	2843065	2843070		0.605035
NC_000913	2843070	2843075		0.658262
NC_000913	2843075	2843080		0.649489
NC_000913	2843080	2843085		0.830168
NC_000913	2843085	2843090		1.058165
NC_000913	2843090	2843095		0.737217
NC_000913	2843095	2843100		0.577605
NC_000913	2843100	2843105		0.634372
NC_000913	2843105	2843110		0.492247
NC_000913	2843110	2843115		0.551918
NC_000913	2843115	2843120		0.507884
NC_000913	2843120	2843125		0.416886
NC_000913	2843125	2843130		0.281474
NC_000913	2843130	2843135		0.243307
NC_000913	2843135	2843140		0.214345
NC_000913	2843140	2843145		0.213058
NC_000913	2843145	2843150		0.212202
NC_000913	2843150	2843155		0.210984
NC_000913	2843155	2843160		0.242654
NC_000913	2843160	2843165		0.580820
NC_000913	2843165	2843170		0.664834
NC_000913	2843170	2843175		0.692824
NC_000913	2843175	2843180		0.712704
NC_000913	2843180	2843185		0.587524
NC_000913	2843185	2843190		0.354176
NC_000913	2843190	2843195		0.494747
NC_000913	2843195	2843200		0.501845
NC_000913	2843200	2843205		0.628294
NC_000913	2843205	2843210		0.468876
NC_000913	2843210	2843215		0.422991
NC_000913	2843215	2843220		0.341587
NC_000913	2843220	2843225		0.334357
NC_000913	2843225	2843230		0.333817
NC_000913	2843230	2843235		0.332958
NC_000913	2843235	2843240		0.286598
NC_000913	2843240	2843245		0.269447
NC_000913	2843245	2843250		0.289415
NC_000913	2843250	2843255		0.236883
NC_000913	2843255	2843260		0.218698
NC_000913	2843260	2843265		0.218371
NC_000913	2843265	2843270		0.194409
NC_000913	2843270	2843275		0.235465
NC_000913	2843275	2843280		0.144248
NC_000913	2843280	2843285		0.148363
NC_000913	2843285	2843290		0.029050
NC_000913	2843290	2843295		0.010963
NC_000913	2843295	2843300		0.011555
NC_000913	2843300	2843305		0.012889
NC_000913	2843305	2843310		0.013786
NC_000913	2843310	2843315		0.015755
NC_000913	2843315	2843320		0.015585
NC_000913	2843320	2843325		0.168157
NC_000913	2843325	2843330		0.303604
NC_000913	2843330	2843335		0.212766
NC_000913	2843335	2843340		0.237481
NC_000913	2843340	2843345		0.328030
NC_000913	2843345	2843350		0.461942
NC_000913	2843350	2843355		0.405505
NC_000913	2843355	2843360		0.511018
NC_000913	2843360	2843365		0.181800
NC_000913	2843365	2843370		0.169781
NC_000913	2843370	2843375		0.147895
NC_000913	2843375	2843380		0.152619
NC_000913	2843380	2843385		0.156410
NC_000913	2843385	2843390		0.141363
NC_000913	2843390	2843395		0.153105
NC_000913	2843395	2843400		0.150304
NC_000913	2843400	2843405		0.049273
NC_000913	2843405	2843410		0.042877
NC_000913	2843410	2843415		0.030713
NC_000913	2843415	2843420		0.025438
NC_000913	2843420	2843425		0.026109
NC_000913	2843425	2843430		0.021868
NC_000913	2843430	2843435		0.009112
NC_000913	2843435	2843440		0.008231
NC_000913	2843440	2843445		0.009827
NC_000913	2843445	2843450		0.015604
NC_000913	2843450	2843455		0.030490
NC_000913	2843455	2843460		0.033081
NC_000913	2843460	2843465		0.035752
NC_000913	2843465	2843470		0.142913
NC_000913	2843470	2843475		0.198412
NC_000913	2843475	2843480		0.309680
NC_000913	2843480	2843485		0.322688
NC_000913	2843485	2843490		0.302576
NC_000913	2843490	2843495		0.280285
NC_000913	2843495	2843500		0.258836
NC_000913	2843500	2843505		0.174518
NC_000913	2843505	2843510		0.233927
NC_000913	2843510	2843515		0.218284
NC_000913	2843515	2843520		0.228313
NC_000913	2843520	2843525		0.250330
NC_000913	2843525	2843530		0.248481
NC_000913	2843530	2843535		0.222938
NC_000913	2843535	2843540		0.244942
NC_000913	2843540	2843545		0.405878
NC_000913	2843545	2843550		0.430987
NC_000913	2843550	2843555		0.492512
NC_000913	2843555	2843560		0.598500
NC_000913	2843560	2843565		0.563782
NC_000913	2843565	2843570		0.739951
NC_000913	2843570	2843575		0.635159
NC_000913	2843575	2843580		0.688159
NC_000913	2843580	2843585		0.979621
NC_000913	2843585	2843590		0.717292
NC_000913	2843590	2843595		0.576664
NC_000913	2843595	2843600		0.284347
NC_000913	2843600	2843605		0.255984
NC_000913	2843605	2843610		0.267264
NC_000913	2843610	2843615		0.270332
NC_000913	2843615	2843620		0.293232
NC_000913	2843620	2843625		0.207799
NC_000913	2843625	2843630		0.290881
NC_000913	2843630	2843635		0.299437
NC_000913	2843635	2843640		0.334802
NC_000913	2843640	2843645		0.342204
NC_000913	2843645	2843650		0.329611
NC_000913	2843650	2843655		0.365083
NC_000913	2843655	2843660		0.458428
NC_000913	2843660	2843665		0.503557
NC_000913	2843665	2843670		0.661145
NC_000913	2843670	2843675		0.669365
NC_000913	2843675	2843680		0.634349
NC_000913	2843680	2843685		0.651631
NC_000913	2843685	2843690		0.492618
NC_000913	2843690	2843695		0.569899
NC_000913	2843695	2843700		0.653375
NC_000913	2843700	2843705		0.618253
NC_000913	2843705	2843710		0.605521
NC_000913	2843710	2843715		0.587457
NC_000913	2843715	2843720		0.559432
NC_000913	2843720	2843725		0.652137
NC_000913	2843725	2843730		0.729624
NC_000913	2843730	2843735		0.755068
NC_000913	2843735	2843740		0.795005
NC_000913	2843740	2843745		0.681907
NC_000913	2843745	2843750		0.774004
NC_000913	2843750	2843755		0.699309
NC_000913	2843755	2843760		0.627824
NC_000913	2843760	2843765		0.602241
NC_000913	2843765	2843770		0.603107
NC_000913	2843770	2843775		0.595383
NC_000913	2843775	2843780		0.624869
NC_000913	2843780	2843785		0.620316
NC_000913	2843785	2843790		0.898645
NC_000913	2843790	2843795		0.540300
NC_000913	2843795	2843800		0.452954
NC_000913	2843800	2843805		0.575041
NC_000913	2843805	2843810		0.537303
NC_000913	2843810	2843815		0.539281
NC_000913	2843815	2843820		0.686087
NC_000913	2843820	2843825		0.578527
NC_000913	2843825	2843830		0.532625
NC_000913	2843830	2843835		0.541854
NC_000913	2843835	2843840		0.509642
NC_000913	2843840	2843845		0.578844
NC_000913	2843845	2843850		0.475355
NC_000913	2843850	2843855		0.423867
NC_000913	2843855	2843860		0.426681
NC_000913	2843860	2843865		0.401182
NC_000913	2843865	2843870		0.459403
NC_000913	2843870	2843875		0.446098
NC_000913	2843875	2843880		0.474622
NC_000913	2843880	2843885		0.681705
NC_000913	2843885	2843890		0.632239
NC_000913	2843890	2843895		0.589076
NC_000913	2843895	2843900		0.599815
NC_000913	2843900	2843905		0.567804
NC_000913	2843905	2843910		0.594059
NC_000913	2843910	2843915		0.673594
NC_000913	2843915	2843920		0.735636
NC_000913	2843920	2843925		0.824312
NC_000913	2843925	2843930		0.855788
NC_000913	2843930	2843935		0.913148
NC_000913	2843935	2843940		0.765680
NC_000913	2843940	2843945		0.681525
NC_000913	2843945	2843950		0.537459
NC_000913	2843950	2843955		0.549189
NC_000913	2843955	2843960		0.520794
NC_000913	2843960	2843965		0.658564
NC_000913	2843965	2843970		0.706975
NC_000913	2843970	2843975		0.808015
NC_000913	2843975	2843980		0.716206
NC_000913	2843980	2843985		0.667148
NC_000913	2843985	2843990		0.635816
NC_000913	2843990	2843995		0.667448
NC_000913	2843995	2844000		0.724483
NC_000913	2844000	2844005		0.608830
NC_000913	2844005	2844010		0.417976
NC_000913	2844010	2844015		0.398673
NC_000913	2844015	2844020		0.298742
NC_000913	2844020	2844025		0.152118
NC_000913	2844025	2844030		0.084534
NC_000913	2844030	2844035		0.098729
NC_000913	2844035	2844040		0.105471
NC_000913	2844040	2844045		0.124709
NC_000913	2844045	2844050		0.107235
NC_000913	2844050	2844055		0.121945
NC_000913	2844055	2844060		0.159432
NC_000913	2844060	2844065		0.152058
NC_000913	2844065	2844070		0.132413
NC_000913	2844070	2844075		0.139239
NC_000913	2844075	2844080		0.132036
NC_000913	2844080	2844085		0.136171
NC_000913	2844085	2844090		0.147264
NC_000913	2844090	2844095		0.246811
NC_000913	2844095	2844100		0.259449
NC_000913	2844100	2844105		0.372796
NC_000913	2844105	2844110		0.419321
NC_000913	2844110	2844115		0.328152
NC_000913	2844115	2844120		0.346354
NC_000913	2844120	2844125		0.314045
NC_000913	2844125	2844130		0.289601
NC_000913	2844130	2844135		0.293333
NC_000913	2844135	2844140		0.301788
NC_000913	2844140	2844145		0.286660
NC_000913	2844145	2844150		0.203535
NC_000913	2844150	2844155		0.071986
NC_000913	2844155	2844160		0.127347
NC_000913	2844160	2844165		0.136578
NC_000913	2844165	2844170		0.097456
NC_000913	2844170	2844175		0.076585
NC_000913	2844175	2844180		0.093142
NC_000913	2844180	2844185		0.087958
NC_000913	2844185	2844190		0.084494
NC_000913	2844190	2844195		0.095949
NC_000913	2844195	2844200		0.093362
NC_000913	2844200	2844205		0.112862
NC_000913	2844205	2844210		0.126801
NC_000913	2844210	2844215		0.204334
NC_000913	2844215	2844220		0.229634
NC_000913	2844220	2844225		0.253658
NC_000913	2844225	2844230		0.273459
NC_000913	2844230	2844235		0.260679
NC_000913	2844235	2844240		0.271236
NC_000913	2844240	2844245		0.169077
NC_000913	2844245	2844250		0.061039
NC_000913	2844250	2844255		0.035411
NC_000913	2844255	2844260		0.031371
NC_000913	2844260	2844265		0.032025
NC_000913	2844265	2844270		0.040471
NC_000913	2844270	2844275		0.048392
NC_000913	2844275	2844280		0.053383
NC_000913	2844280	2844285		0.193736
NC_000913	2844285	2844290		0.164507
NC_000913	2844290	2844295		0.173923
NC_000913	2844295	2844300		0.185648
NC_000913	2844300	2844305		0.238023
NC_000913	2844305	2844310		0.232319
NC_000913	2844310	2844315		0.202641
NC_000913	2844315	2844320		0.226420
NC_000913	2844320	2844325		0.233814
NC_000913	2844325	2844330		0.258295
NC_000913	2844330	2844335		0.238087
NC_000913	2844335	2844340		0.254959
NC_000913	2844340	2844345		0.326871
NC_000913	2844345	2844350		0.367464
NC_000913	2844350	2844355		0.361170
NC_000913	2844355	2844360		0.320754
NC_000913	2844360	2844365		0.350851
NC_000913	2844365	2844370		0.398219
NC_000913	2844370	2844375		0.355620
NC_000913	2844375	2844380		0.332990
NC_000913	2844380	2844385		0.445776
NC_000913	2844385	2844390		0.438776
NC_000913	2844390	2844395		0.373267
NC_000913	2844395	2844400		0.227249
NC_000913	2844400	2844405		0.207720
NC_000913	2844405	2844410		0.192738
NC_000913	2844410	2844415		0.151370
NC_000913	2844415	2844420		0.163612
NC_000913	2844420	2844425		0.177884
NC_000913	2844425	2844430		0.165260
NC_000913	2844430	2844435		0.189845
NC_000913	2844435	2844440		0.170196
NC_000913	2844440	2844445		0.154414
NC_000913	2844445	2844450		0.132123
NC_000913	2844450	2844455		0.117425
NC_000913	2844455	2844460		0.095669
NC_000913	2844460	2844465		0.113750
NC_000913	2844465	2844470		0.081466
NC_000913	2844470	2844475		0.082168
NC_000913	2844475	2844480		0.157302
NC_000913	2844480	2844485		0.133457
NC_000913	2844485	2844490		0.162960
NC_000913	2844490	2844495		0.215419
NC_000913	2844495	2844500		0.226631
NC_000913	2844500	2844505		0.200387
NC_000913	2844505	2844510		0.168645
NC_000913	2844510	2844515		0.217294
NC_000913	2844515	2844520		0.262472
NC_000913	2844520	2844525		0.292342
NC_000913	2844525	2844530		0.276623
NC_000913	2844530	2844535		0.270144
NC_000913	2844535	2844540		0.256426
NC_000913	2844540	2844545		0.259416
NC_000913	2844545	2844550		0.203564
NC_000913	2844550	2844555		0.147585
NC_000913	2844555	2844560		0.160938
NC_000913	2844560	2844565		0.136016
NC_000913	2844565	2844570		0.121006
NC_000913	2844570	2844575		0.119137
NC_000913	2844575	2844580		0.180290
NC_000913	2844580	2844585		0.207345
NC_000913	2844585	2844590		0.231879
NC_000913	2844590	2844595		0.264318
NC_000913	2844595	2844600		0.356383
NC_000913	2844600	2844605		0.297280
NC_000913	2844605	2844610		0.309091
NC_000913	2844610	2844615		0.282330
NC_000913	2844615	2844620		0.220153
NC_000913	2844620	2844625		0.224042
NC_000913	2844625	2844630		0.236901
NC_000913	2844630	2844635		0.222678
NC_000913	2844635	2844640		0.181855
NC_000913	2844640	2844645		0.208653
NC_000913	2844645	2844650		0.227634
NC_000913	2844650	2844655		0.229034
NC_000913	2844655	2844660		0.225734
NC_000913	2844660	2844665		0.221438
NC_000913	2844665	2844670		0.209485
NC_000913	2844670	2844675		0.225536
NC_000913	2844675	2844680		0.266601
NC_000913	2844680	2844685		0.142171
NC_000913	2844685	2844690		0.184454
NC_000913	2844690	2844695		0.235046
NC_000913	2844695	2844700		0.194813
NC_000913	2844700	2844705		0.140400
NC_000913	2844705	2844710		0.058389
NC_000913	2844710	2844715		0.060856
NC_000913	2844715	2844720		0.063527
NC_000913	2844720	2844725		0.064525
NC_000913	2844725	2844730		0.090498
NC_000913	2844730	2844735		0.069950
NC_000913	2844735	2844740		0.067978
NC_000913	2844740	2844745		0.255945
NC_000913	2844745	2844750		0.239146
NC_000913	2844750	2844755		0.245683
NC_000913	2844755	2844760		0.207031
NC_000913	2844760	2844765		0.083053
NC_000913	2844765	2844770		0.055104
NC_000913	2844770	2844775		0.055220
NC_000913	2844775	2844780		0.048138
NC_000913	2844780	2844785		0.047827
NC_000913	2844785	2844790		0.034877
NC_000913	2844790	2844795		0.037232
NC_000913	2844795	2844800		0.027268
NC_000913	2844800	2844805		0.034174
NC_000913	2844805	2844810		0.032998
NC_000913	2844810	2844815		0.041908
NC_000913	2844815	2844820		0.052880
NC_000913	2844820	2844825		0.053546
NC_000913	2844825	2844830		0.066960
NC_000913	2844830	2844835		0.084458
NC_000913	2844835	2844840		0.131033
NC_000913	2844840	2844845		0.151686
NC_000913	2844845	2844850		0.168620
NC_000913	2844850	2844855		0.086686
NC_000913	2844855	2844860		0.089084
NC_000913	2844860	2844865		0.084111
NC_000913	2844865	2844870		0.068386
NC_000913	2844870	2844875		0.050672
NC_000913	2844875	2844880		0.060901
NC_000913	2844880	2844885		0.067515
NC_000913	2844885	2844890		0.057693
NC_000913	2844890	2844895		0.074552
NC_000913	2844895	2844900		0.085202
NC_000913	2844900	2844905		0.128077
NC_000913	2844905	2844910		0.114358
NC_000913	2844910	2844915		0.109248
NC_000913	2844915	2844920		0.081718
NC_000913	2844920	2844925		0.109233
NC_000913	2844925	2844930		0.141552
NC_000913	2844930	2844935		0.211938
NC_000913	2844935	2844940		0.246006
NC_000913	2844940	2844945		0.274949
NC_000913	2844945	2844950		0.376818
NC_000913	2844950	2844955		0.422468
NC_000913	2844955	2844960		0.539579
NC_000913	2844960	2844965		0.542130
NC_000913	2844965	2844970		0.495701
NC_000913	2844970	2844975		0.445517
NC_000913	2844975	2844980		0.459733
NC_000913	2844980	2844985		0.449306
NC_000913	2844985	2844990		0.403118
NC_000913	2844990	2844995		0.415503
NC_000913	2844995	2845000		0.396543
NC_000913	2845000	2845005		0.342697
NC_000913	2845005	2845010		0.313207
NC_000913	2845010	2845015		0.307990
NC_000913	2845015	2845020		0.221835
NC_000913	2845020	2845025		0.222016
NC_000913	2845025	2845030		0.219660
NC_000913	2845030	2845035		0.317762
NC_000913	2845035	2845040		0.278853
NC_000913	2845040	2845045		0.274123
NC_000913	2845045	2845050		0.289160
NC_000913	2845050	2845055		0.228560
NC_000913	2845055	2845060		0.285982
NC_000913	2845060	2845065		0.306678
NC_000913	2845065	2845070		0.346728
NC_000913	2845070	2845075		0.354314
NC_000913	2845075	2845080		0.292307
NC_000913	2845080	2845085		0.331528
NC_000913	2845085	2845090		0.358093
NC_000913	2845090	2845095		0.271301
NC_000913	2845095	2845100		0.152470
NC_000913	2845100	2845105		0.124502
NC_000913	2845105	2845110		0.106615
NC_000913	2845110	2845115		0.095237
NC_000913	2845115	2845120		0.091458
NC_000913	2845120	2845125		0.087390
NC_000913	2845125	2845130		0.115692
NC_000913	2845130	2845135		0.127852
NC_000913	2845135	2845140		0.183995
NC_000913	2845140	2845145		0.193093
NC_000913	2845145	2845150		0.473990
NC_000913	2845150	2845155		0.574242
NC_000913	2845155	2845160		0.665299
NC_000913	2845160	2845165		0.373882
NC_000913	2845165	2845170		0.410166
NC_000913	2845170	2845175		0.313158
NC_000913	2845175	2845180		0.253703
NC_000913	2845180	2845185		0.220423
NC_000913	2845185	2845190		0.183185
NC_000913	2845190	2845195		0.195326
NC_000913	2845195	2845200		0.132187
NC_000913	2845200	2845205		0.140209
NC_000913	2845205	2845210		0.125582
NC_000913	2845210	2845215		0.138210
NC_000913	2845215	2845220		0.180163
NC_000913	2845220	2845225		0.182047
NC_000913	2845225	2845230		0.167596
NC_000913	2845230	2845235		0.183911
NC_000913	2845235	2845240		0.188230
NC_000913	2845240	2845245		0.270300
NC_000913	2845245	2845250		0.216502
NC_000913	2845250	2845255		0.215854
NC_000913	2845255	2845260		0.260064
NC_000913	2845260	2845265		0.210674
NC_000913	2845265	2845270		0.263342
NC_000913	2845270	2845275		0.311642
NC_000913	2845275	2845280		0.290373
NC_000913	2845280	2845285		0.274123
NC_000913	2845285	2845290		0.289727
NC_000913	2845290	2845295		0.245815
NC_000913	2845295	2845300		0.213842
NC_000913	2845300	2845305		0.201033
NC_000913	2845305	2845310		0.238799
NC_000913	2845310	2845315		0.166571
NC_000913	2845315	2845320		0.149131
NC_000913	2845320	2845325		0.155729
NC_000913	2845325	2845330		0.141473
NC_000913	2845330	2845335		0.126386
NC_000913	2845335	2845340		0.131957
NC_000913	2845340	2845345		0.106472
NC_000913	2845345	2845350		0.111717
NC_000913	2845350	2845355		0.147379
NC_000913	2845355	2845360		0.119805
NC_000913	2845360	2845365		0.106843
NC_000913	2845365	2845370		0.100452
NC_000913	2845370	2845375		0.144566
NC_000913	2845375	2845380		0.150761
NC_000913	2845380	2845385		0.129612
NC_000913	2845385	2845390		0.140764
NC_000913	2845390	2845395		0.144271
NC_000913	2845395	2845400		0.107687
NC_000913	2845400	2845405		0.088844
NC_000913	2845405	2845410		0.083840
NC_000913	2845410	2845415		0.086911
NC_000913	2845415	2845420		0.085853
NC_000913	2845420	2845425		0.069110
NC_000913	2845425	2845430		0.081538
NC_000913	2845430	2845435		0.083188
NC_000913	2845435	2845440		0.104264
NC_000913	2845440	2845445		0.122913
NC_000913	2845445	2845450		0.166962
NC_000913	2845450	2845455		0.310558
NC_000913	2845455	2845460		0.359786
NC_000913	2845460	2845465		0.283305
NC_000913	2845465	2845470		0.336158
NC_000913	2845470	2845475		0.351571
NC_000913	2845475	2845480		0.212222
NC_000913	2845480	2845485		0.156252
NC_000913	2845485	2845490		0.118408
NC_000913	2845490	2845495		0.080858
NC_000913	2845495	2845500		0.063992
NC_000913	2845500	2845505		0.055866
NC_000913	2845505	2845510		0.050979
NC_000913	2845510	2845515		0.048792
NC_000913	2845515	2845520		0.056956
NC_000913	2845520	2845525		0.080655
NC_000913	2845525	2845530		0.094566
NC_000913	2845530	2845535		0.090761
NC_000913	2845535	2845540		0.099784
NC_000913	2845540	2845545		0.180274
NC_000913	2845545	2845550		0.169021
NC_000913	2845550	2845555		0.234171
NC_000913	2845555	2845560		0.245185
NC_000913	2845560	2845565		0.244275
NC_000913	2845565	2845570		0.226947
NC_000913	2845570	2845575		0.250056
NC_000913	2845575	2845580		0.243208
NC_000913	2845580	2845585		0.168969
NC_000913	2845585	2845590		0.130762
NC_000913	2845590	2845595		0.133370
NC_000913	2845595	2845600		0.105349
NC_000913	2845600	2845605		0.094792
NC_000913	2845605	2845610		0.094547
NC_000913	2845610	2845615		0.087559
NC_000913	2845615	2845620		0.118038
NC_000913	2845620	2845625		0.172894
NC_000913	2845625	2845630		0.118949
NC_000913	2845630	2845635		0.164972
NC_000913	2845635	2845640		0.238769
NC_000913	2845640	2845645		0.246122
NC_000913	2845645	2845650		0.239038
NC_000913	2845650	2845655		0.247347
NC_000913	2845655	2845660		0.245798
NC_000913	2845660	2845665		0.226812
NC_000913	2845665	2845670		0.183848
NC_000913	2845670	2845675		0.156844
NC_000913	2845675	2845680		0.171216
NC_000913	2845680	2845685		0.179336
NC_000913	2845685	2845690		0.100301
NC_000913	2845690	2845695		0.240371
NC_000913	2845695	2845700		0.230709
NC_000913	2845700	2845705		0.218738
NC_000913	2845705	2845710		0.248033
NC_000913	2845710	2845715		0.208445
NC_000913	2845715	2845720		0.204935
NC_000913	2845720	2845725		0.213907
NC_000913	2845725	2845730		0.175978
NC_000913	2845730	2845735		0.162686
NC_000913	2845735	2845740		0.116653
NC_000913	2845740	2845745		0.166011
NC_000913	2845745	2845750		0.202825
NC_000913	2845750	2845755		0.205001
NC_000913	2845755	2845760		0.167058
NC_000913	2845760	2845765		0.162048
NC_000913	2845765	2845770		0.216202
NC_000913	2845770	2845775		0.265651
NC_000913	2845775	2845780		0.281109
NC_000913	2845780	2845785		0.409396
NC_000913	2845785	2845790		0.220761
NC_000913	2845790	2845795		0.189060
NC_000913	2845795	2845800		0.169794
NC_000913	2845800	2845805		0.137666
NC_000913	2845805	2845810		0.140313
NC_000913	2845810	2845815		0.134278
NC_000913	2845815	2845820		0.103441
NC_000913	2845820	2845825		0.113506
NC_000913	2845825	2845830		0.150658
NC_000913	2845830	2845835		0.165010
NC_000913	2845835	2845840		0.204570
NC_000913	2845840	2845845		0.149095
NC_000913	2845845	2845850		0.170635
NC_000913	2845850	2845855		0.180885
NC_000913	2845855	2845860		0.048064
NC_000913	2845860	2845865		0.027973
NC_000913	2845865	2845870		0.048938
NC_000913	2845870	2845875		0.108163
NC_000913	2845875	2845880		0.125034
NC_000913	2845880	2845885		0.108659
NC_000913	2845885	2845890		0.099344
NC_000913	2845890	2845895		0.117578
NC_000913	2845895	2845900		0.126847
NC_000913	2845900	2845905		0.114871
NC_000913	2845905	2845910		0.141924
NC_000913	2845910	2845915		0.114997
NC_000913	2845915	2845920		0.124404
NC_000913	2845920	2845925		0.137195
NC_000913	2845925	2845930		0.094314
NC_000913	2845930	2845935		0.101946
NC_000913	2845935	2845940		0.095319
NC_000913	2845940	2845945		0.071461
NC_000913	2845945	2845950		0.093815
NC_000913	2845950	2845955		0.131762
NC_000913	2845955	2845960		0.074599
NC_000913	2845960	2845965		0.083560
NC_000913	2845965	2845970		0.049077
NC_000913	2845970	2845975		0.027180
NC_000913	2845975	2845980		0.021712
NC_000913	2845980	2845985		0.013455
NC_000913	2845985	2845990		0.006734
NC_000913	2845990	2845995		0.004555
NC_000913	2845995	2846000		0.003913
NC_000913	2846000	2846005		0.005022
NC_000913	2846005	2846010		0.013557
NC_000913	2846010	2846015		0.063693
NC_000913	2846015	2846020		0.065125
NC_000913	2846020	2846025		0.062132
NC_000913	2846025	2846030		0.087938
NC_000913	2846030	2846035		0.096847
NC_000913	2846035	2846040		0.149170
NC_000913	2846040	2846045		0.082206
NC_000913	2846045	2846050		0.043688
NC_000913	2846050	2846055		0.034665
NC_000913	2846055	2846060		0.037027
NC_000913	2846060	2846065		0.070317
NC_000913	2846065	2846070		0.061545
NC_000913	2846070	2846075		0.077663
NC_000913	2846075	2846080		0.078112
NC_000913	2846080	2846085		0.156286
NC_000913	2846085	2846090		0.117780
NC_000913	2846090	2846095		0.160650
NC_000913	2846095	2846100		0.194333
NC_000913	2846100	2846105		0.233123
NC_000913	2846105	2846110		0.381773
NC_000913	2846110	2846115		0.497628
NC_000913	2846115	2846120		0.317658
NC_000913	2846120	2846125		0.280312
NC_000913	2846125	2846130		0.236480
NC_000913	2846130	2846135		0.253477
NC_000913	2846135	2846140		0.305568
NC_000913	2846140	2846145		0.258816
NC_000913	2846145	2846150		0.302181
NC_000913	2846150	2846155		0.335670
NC_000913	2846155	2846160		0.335753
NC_000913	2846160	2846165		0.309065
NC_000913	2846165	2846170		0.318931
NC_000913	2846170	2846175		0.338148
NC_000913	2846175	2846180		0.267760
NC_000913	2846180	2846185		0.136054
NC_000913	2846185	2846190		0.074712
NC_000913	2846190	2846195		0.062114
NC_000913	2846195	2846200		0.029058
NC_000913	2846200	2846205		0.029183
NC_000913	2846205	2846210		0.020230
NC_000913	2846210	2846215		0.026199
NC_000913	2846215	2846220		0.042171
NC_000913	2846220	2846225		0.055683
NC_000913	2846225	2846230		0.047720
NC_000913	2846230	2846235		0.078195
NC_000913	2846235	2846240		0.040996
NC_000913	2846240	2846245		0.028823
NC_000913	2846245	2846250		0.024975
NC_000913	2846250	2846255		0.024993
NC_000913	2846255	2846260		0.027922
NC_000913	2846260	2846265		0.070250
NC_000913	2846265	2846270		0.061309
NC_000913	2846270	2846275		0.060946
NC_000913	2846275	2846280		0.118477
NC_000913	2846280	2846285		0.072541
NC_000913	2846285	2846290		0.047102
NC_000913	2846290	2846295		0.025496
NC_000913	2846295	2846300		0.042626
NC_000913	2846300	2846305		0.042354
NC_000913	2846305	2846310		0.039265
NC_000913	2846310	2846315		0.035612
NC_000913	2846315	2846320		0.038641
NC_000913	2846320	2846325		0.038923
NC_000913	2846325	2846330		0.124659
NC_000913	2846330	2846335		0.082239
NC_000913	2846335	2846340		0.079232
NC_000913	2846340	2846345		0.079675
NC_000913	2846345	2846350		0.069548
NC_000913	2846350	2846355		0.082368
NC_000913	2846355	2846360		0.099660
NC_000913	2846360	2846365		0.118644
NC_000913	2846365	2846370		0.115131
NC_000913	2846370	2846375		0.081896
NC_000913	2846375	2846380		0.106094
NC_000913	2846380	2846385		0.099868
NC_000913	2846385	2846390		0.122724
NC_000913	2846390	2846395		0.109104
NC_000913	2846395	2846400		0.096739
NC_000913	2846400	2846405		0.091589
NC_000913	2846405	2846410		0.094999
NC_000913	2846410	2846415		0.109528
NC_000913	2846415	2846420		0.106987
NC_000913	2846420	2846425		0.113175
NC_000913	2846425	2846430		0.144300
NC_000913	2846430	2846435		0.177006
NC_000913	2846435	2846440		0.149563
NC_000913	2846440	2846445		0.117715
NC_000913	2846445	2846450		0.182912
NC_000913	2846450	2846455		0.160481
NC_000913	2846455	2846460		0.169840
NC_000913	2846460	2846465		0.160553
NC_000913	2846465	2846470		0.164733
NC_000913	2846470	2846475		0.119493
NC_000913	2846475	2846480		0.099347
NC_000913	2846480	2846485		0.070156
NC_000913	2846485	2846490		0.046883
NC_000913	2846490	2846495		0.035624
NC_000913	2846495	2846500		0.053815
NC_000913	2846500	2846505		0.043313
NC_000913	2846505	2846510		0.055543
NC_000913	2846510	2846515		0.066441
NC_000913	2846515	2846520		0.103955
NC_000913	2846520	2846525		0.102255
NC_000913	2846525	2846530		0.107091
NC_000913	2846530	2846535		0.135165
NC_000913	2846535	2846540		0.138142
NC_000913	2846540	2846545		0.135616
NC_000913	2846545	2846550		0.129675
NC_000913	2846550	2846555		0.151508
NC_000913	2846555	2846560		0.133669
NC_000913	2846560	2846565		0.133256
NC_000913	2846565	2846570		0.112546
NC_000913	2846570	2846575		0.108100
NC_000913	2846575	2846580		0.134259
NC_000913	2846580	2846585		0.127800
NC_000913	2846585	2846590		0.090566
NC_000913	2846590	2846595		0.081646
NC_000913	2846595	2846600		0.065469
NC_000913	2846600	2846605		0.082370
NC_000913	2846605	2846610		0.131680
NC_000913	2846610	2846615		0.101609
NC_000913	2846615	2846620		0.098358
NC_000913	2846620	2846625		0.103419
NC_000913	2846625	2846630		0.102190
NC_000913	2846630	2846635		0.090795
NC_000913	2846635	2846640		0.078929
NC_000913	2846640	2846645		0.046803
NC_000913	2846645	2846650		0.041050
NC_000913	2846650	2846655		0.043136
NC_000913	2846655	2846660		0.050386
NC_000913	2846660	2846665		0.046923
NC_000913	2846665	2846670		0.043860
NC_000913	2846670	2846675		0.047892
NC_000913	2846675	2846680		0.043853
NC_000913	2846680	2846685		0.083788
NC_000913	2846685	2846690		0.088695
NC_000913	2846690	2846695		0.090957
NC_000913	2846695	2846700		0.158085
NC_000913	2846700	2846705		0.239878
NC_000913	2846705	2846710		0.301628
NC_000913	2846710	2846715		0.391153
NC_000913	2846715	2846720		0.155890
NC_000913	2846720	2846725		0.195433
NC_000913	2846725	2846730		0.193368
NC_000913	2846730	2846735		0.200739
NC_000913	2846735	2846740		0.152844
NC_000913	2846740	2846745		0.201459
NC_000913	2846745	2846750		0.124439
NC_000913	2846750	2846755		0.158590
NC_000913	2846755	2846760		0.211536
NC_000913	2846760	2846765		0.194087
NC_000913	2846765	2846770		0.186731
NC_000913	2846770	2846775		0.197103
NC_000913	2846775	2846780		0.180442
NC_000913	2846780	2846785		0.240888
NC_000913	2846785	2846790		0.170460
NC_000913	2846790	2846795		0.180071
NC_000913	2846795	2846800		0.183471
NC_000913	2846800	2846805		0.185849
NC_000913	2846805	2846810		0.137052
NC_000913	2846810	2846815		0.126705
NC_000913	2846815	2846820		0.171006
NC_000913	2846820	2846825		0.169664
NC_000913	2846825	2846830		0.209538
NC_000913	2846830	2846835		0.205060
NC_000913	2846835	2846840		0.281683
NC_000913	2846840	2846845		0.392812
NC_000913	2846845	2846850		0.307540
NC_000913	2846850	2846855		0.491060
NC_000913	2846855	2846860		0.519853
NC_000913	2846860	2846865		0.510533
NC_000913	2846865	2846870		0.374235
NC_000913	2846870	2846875		0.401315
NC_000913	2846875	2846880		0.378169
NC_000913	2846880	2846885		0.320479
NC_000913	2846885	2846890		0.331762
NC_000913	2846890	2846895		0.283602
NC_000913	2846895	2846900		0.429945
NC_000913	2846900	2846905		0.414989
NC_000913	2846905	2846910		0.429825
NC_000913	2846910	2846915		0.406625
NC_000913	2846915	2846920		0.418107
NC_000913	2846920	2846925		0.318454
NC_000913	2846925	2846930		0.327419
NC_000913	2846930	2846935		0.312485
NC_000913	2846935	2846940		0.425898
NC_000913	2846940	2846945		0.415552
NC_000913	2846945	2846950		0.442325
NC_000913	2846950	2846955		0.506893
NC_000913	2846955	2846960		0.444234
NC_000913	2846960	2846965		0.324240
NC_000913	2846965	2846970		0.325192
NC_000913	2846970	2846975		0.301205
NC_000913	2846975	2846980		0.330925
NC_000913	2846980	2846985		0.338462
NC_000913	2846985	2846990		0.317283
NC_000913	2846990	2846995		0.392938
NC_000913	2846995	2847000		0.359557
NC_000913	2847000	2847005		0.437196
NC_000913	2847005	2847010		0.397717
NC_000913	2847010	2847015		0.365463
NC_000913	2847015	2847020		0.368494
NC_000913	2847020	2847025		0.325746
NC_000913	2847025	2847030		0.328156
NC_000913	2847030	2847035		0.346646
NC_000913	2847035	2847040		0.347276
NC_000913	2847040	2847045		0.345867
NC_000913	2847045	2847050		0.303073
NC_000913	2847050	2847055		0.327469
NC_000913	2847055	2847060		0.255838
NC_000913	2847060	2847065		0.231220
NC_000913	2847065	2847070		0.200888
NC_000913	2847070	2847075		0.184826
NC_000913	2847075	2847080		0.198678
NC_000913	2847080	2847085		0.225501
NC_000913	2847085	2847090		0.357501
NC_000913	2847090	2847095		0.370914
NC_000913	2847095	2847100		0.488880
NC_000913	2847100	2847105		0.621480
NC_000913	2847105	2847110		0.789963
NC_000913	2847110	2847115		0.789142
NC_000913	2847115	2847120		0.758007
NC_000913	2847120	2847125		0.555601
NC_000913	2847125	2847130		0.510687
NC_000913	2847130	2847135		0.403333
NC_000913	2847135	2847140		0.358043
NC_000913	2847140	2847145		0.350774
NC_000913	2847145	2847150		0.357980
NC_000913	2847150	2847155		0.346689
NC_000913	2847155	2847160		0.279224
NC_000913	2847160	2847165		0.331269
NC_000913	2847165	2847170		0.384684
NC_000913	2847170	2847175		0.374640
NC_000913	2847175	2847180		0.430995
NC_000913	2847180	2847185		0.471410
NC_000913	2847185	2847190		0.498679
NC_000913	2847190	2847195		0.457988
NC_000913	2847195	2847200		0.467929
NC_000913	2847200	2847205		0.478297
NC_000913	2847205	2847210		0.500174
NC_000913	2847210	2847215		0.437793
NC_000913	2847215	2847220		0.410382
NC_000913	2847220	2847225		0.500734
NC_000913	2847225	2847230		0.406969
NC_000913	2847230	2847235		0.437487
NC_000913	2847235	2847240		0.464073
NC_000913	2847240	2847245		0.509286
NC_000913	2847245	2847250		0.454132
NC_000913	2847250	2847255		0.451808
NC_000913	2847255	2847260		0.482286
NC_000913	2847260	2847265		0.491794
NC_000913	2847265	2847270		0.450413
NC_000913	2847270	2847275		0.525028
NC_000913	2847275	2847280		0.968158
NC_000913	2847280	2847285		0.685347
NC_000913	2847285	2847290		0.705382
NC_000913	2847290	2847295		0.551613
NC_000913	2847295	2847300		0.464425
NC_000913	2847300	2847305		0.438160
NC_000913	2847305	2847310		0.431751
NC_000913	2847310	2847315		0.456120
NC_000913	2847315	2847320		0.504241
NC_000913	2847320	2847325		0.444292
NC_000913	2847325	2847330		0.399709
NC_000913	2847330	2847335		0.386473
NC_000913	2847335	2847340		0.383183
NC_000913	2847340	2847345		0.425045
NC_000913	2847345	2847350		0.541069
NC_000913	2847350	2847355		0.314300
NC_000913	2847355	2847360		0.313200
NC_000913	2847360	2847365		0.288849
NC_000913	2847365	2847370		0.301967
NC_000913	2847370	2847375		0.339385
NC_000913	2847375	2847380		0.311406
NC_000913	2847380	2847385		0.283455
NC_000913	2847385	2847390		0.291804
NC_000913	2847390	2847395		0.277928
NC_000913	2847395	2847400		0.353099
NC_000913	2847400	2847405		0.952293
NC_000913	2847405	2847410		0.974853
NC_000913	2847410	2847415		1.093594
NC_000913	2847415	2847420		1.067583
NC_000913	2847420	2847425		1.203025
NC_000913	2847425	2847430		1.226739
NC_000913	2847430	2847435		1.438649
NC_000913	2847435	2847440		1.521382
NC_000913	2847440	2847445		1.215900
NC_000913	2847445	2847450		1.047351
NC_000913	2847450	2847455		0.997511
NC_000913	2847455	2847460		0.865829
NC_000913	2847460	2847465		0.898248
NC_000913	2847465	2847470		0.889395
NC_000913	2847470	2847475		0.864066
NC_000913	2847475	2847480		0.818601
NC_000913	2847480	2847485		0.866410
NC_000913	2847485	2847490		0.789455
NC_000913	2847490	2847495		0.789524
NC_000913	2847495	2847500		0.783412
NC_000913	2847500	2847505		0.683113
NC_000913	2847505	2847510		0.655141
NC_000913	2847510	2847515		0.615876
NC_000913	2847515	2847520		0.626832
NC_000913	2847520	2847525		0.820152
NC_000913	2847525	2847530		0.839587
NC_000913	2847530	2847535		0.927085
NC_000913	2847535	2847540		0.929672
NC_000913	2847540	2847545		0.748808
NC_000913	2847545	2847550		0.686320
NC_000913	2847550	2847555		0.581952
NC_000913	2847555	2847560		0.517786
NC_000913	2847560	2847565		0.482201
NC_000913	2847565	2847570		0.528731
NC_000913	2847570	2847575		0.447847
NC_000913	2847575	2847580		0.372800
NC_000913	2847580	2847585		0.399455
NC_000913	2847585	2847590		0.432124
NC_000913	2847590	2847595		0.491814
NC_000913	2847595	2847600		0.496536
NC_000913	2847600	2847605		0.446609
NC_000913	2847605	2847610		0.418251
NC_000913	2847610	2847615		0.368773
NC_000913	2847615	2847620		0.352617
NC_000913	2847620	2847625		0.309590
NC_000913	2847625	2847630		0.209451
NC_000913	2847630	2847635		0.198937
NC_000913	2847635	2847640		0.175739
NC_000913	2847640	2847645		0.138987
NC_000913	2847645	2847650		0.137933
NC_000913	2847650	2847655		0.158918
NC_000913	2847655	2847660		0.173129
NC_000913	2847660	2847665		0.135373
NC_000913	2847665	2847670		0.185169
NC_000913	2847670	2847675		0.234979
NC_000913	2847675	2847680		0.325269
NC_000913	2847680	2847685		0.553859
NC_000913	2847685	2847690		0.483737
NC_000913	2847690	2847695		0.435968
NC_000913	2847695	2847700		0.173206
NC_000913	2847700	2847705		0.082397
NC_000913	2847705	2847710		0.074607
NC_000913	2847710	2847715		0.071254
NC_000913	2847715	2847720		0.052890
NC_000913	2847720	2847725		0.056527
NC_000913	2847725	2847730		0.066924
NC_000913	2847730	2847735		0.072739
NC_000913	2847735	2847740		0.120879
NC_000913	2847740	2847745		0.136139
NC_000913	2847745	2847750		0.155193
NC_000913	2847750	2847755		0.148484
NC_000913	2847755	2847760		0.151644
NC_000913	2847760	2847765		0.199306
NC_000913	2847765	2847770		0.256655
NC_000913	2847770	2847775		0.258661
NC_000913	2847775	2847780		0.252081
NC_000913	2847780	2847785		0.259144
NC_000913	2847785	2847790		0.309266
NC_000913	2847790	2847795		0.354480
NC_000913	2847795	2847800		0.448115
NC_000913	2847800	2847805		0.451201
NC_000913	2847805	2847810		0.559087
NC_000913	2847810	2847815		0.521756
NC_000913	2847815	2847820		0.526612
NC_000913	2847820	2847825		0.595268
NC_000913	2847825	2847830		0.641964
NC_000913	2847830	2847835		0.807642
NC_000913	2847835	2847840		0.670325
NC_000913	2847840	2847845		0.685641
NC_000913	2847845	2847850		0.678093
NC_000913	2847850	2847855		0.622334
NC_000913	2847855	2847860		0.722366
NC_000913	2847860	2847865		0.733053
NC_000913	2847865	2847870		0.702184
NC_000913	2847870	2847875		0.727841
NC_000913	2847875	2847880		0.693870
NC_000913	2847880	2847885		0.710958
NC_000913	2847885	2847890		0.716676
NC_000913	2847890	2847895		0.807039
NC_000913	2847895	2847900		0.772667
NC_000913	2847900	2847905		0.714618
NC_000913	2847905	2847910		0.698196
NC_000913	2847910	2847915		0.697805
NC_000913	2847915	2847920		0.676268
NC_000913	2847920	2847925		0.677867
NC_000913	2847925	2847930		0.642230
NC_000913	2847930	2847935		0.662289
NC_000913	2847935	2847940		0.660516
NC_000913	2847940	2847945		0.772065
NC_000913	2847945	2847950		0.718799
NC_000913	2847950	2847955		0.734096
NC_000913	2847955	2847960		0.740919
NC_000913	2847960	2847965		1.004901
NC_000913	2847965	2847970		1.065979
NC_000913	2847970	2847975		1.107747
NC_000913	2847975	2847980		1.296278
NC_000913	2847980	2847985		0.766362
NC_000913	2847985	2847990		0.726374
NC_000913	2847990	2847995		0.713891
NC_000913	2847995	2848000		0.773778
NC_000913	2848000	2848005		0.719825
NC_000913	2848005	2848010		0.683432
NC_000913	2848010	2848015		0.697618
NC_000913	2848015	2848020		0.680063
NC_000913	2848020	2848025		1.006787
NC_000913	2848025	2848030		1.139592
NC_000913	2848030	2848035		1.208041
NC_000913	2848035	2848040		1.512031
NC_000913	2848040	2848045		1.708747
NC_000913	2848045	2848050		1.758057
NC_000913	2848050	2848055		1.686792
NC_000913	2848055	2848060		1.781113
NC_000913	2848060	2848065		2.069566
NC_000913	2848065	2848070		1.567578
NC_000913	2848070	2848075		1.065053
NC_000913	2848075	2848080		1.002927
NC_000913	2848080	2848085		0.904379
NC_000913	2848085	2848090		0.674563
NC_000913	2848090	2848095		0.430622
NC_000913	2848095	2848100		0.422510
NC_000913	2848100	2848105		0.464818
NC_000913	2848105	2848110		0.498041
NC_000913	2848110	2848115		0.676838
NC_000913	2848115	2848120		0.718500
NC_000913	2848120	2848125		0.682786
NC_000913	2848125	2848130		0.670391
NC_000913	2848130	2848135		0.478554
NC_000913	2848135	2848140		0.427513
NC_000913	2848140	2848145		0.367653
NC_000913	2848145	2848150		0.288512
NC_000913	2848150	2848155		0.262567
NC_000913	2848155	2848160		0.238474
NC_000913	2848160	2848165		0.244816
NC_000913	2848165	2848170		0.242557
NC_000913	2848170	2848175		0.205432
NC_000913	2848175	2848180		0.137016
NC_000913	2848180	2848185		0.150153
NC_000913	2848185	2848190		0.157899
NC_000913	2848190	2848195		0.097294
NC_000913	2848195	2848200		0.107182
NC_000913	2848200	2848205		0.083311
NC_000913	2848205	2848210		0.061068
NC_000913	2848210	2848215		0.064301
NC_000913	2848215	2848220		0.050380
NC_000913	2848220	2848225		0.066742
NC_000913	2848225	2848230		0.142098
NC_000913	2848230	2848235		0.181923
NC_000913	2848235	2848240		0.184207
NC_000913	2848240	2848245		0.329573
NC_000913	2848245	2848250		0.281603
NC_000913	2848250	2848255		0.217323
NC_000913	2848255	2848260		0.120743
NC_000913	2848260	2848265		0.092541
NC_000913	2848265	2848270		0.061458
NC_000913	2848270	2848275		0.084911
NC_000913	2848275	2848280		0.100321
NC_000913	2848280	2848285		0.097995
NC_000913	2848285	2848290		0.103615
NC_000913	2848290	2848295		0.157069
NC_000913	2848295	2848300		0.147458
NC_000913	2848300	2848305		0.222350
NC_000913	2848305	2848310		0.183170
NC_000913	2848310	2848315		0.285068
NC_000913	2848315	2848320		0.297672
NC_000913	2848320	2848325		0.261797
NC_000913	2848325	2848330		0.256542
NC_000913	2848330	2848335		0.275024
NC_000913	2848335	2848340		0.280844
NC_000913	2848340	2848345		0.265718
NC_000913	2848345	2848350		0.304298
NC_000913	2848350	2848355		0.554003
NC_000913	2848355	2848360		0.499999
NC_000913	2848360	2848365		0.464245
NC_000913	2848365	2848370		0.514154
NC_000913	2848370	2848375		0.471601
NC_000913	2848375	2848380		0.399017
NC_000913	2848380	2848385		0.339981
NC_000913	2848385	2848390		0.300393
NC_000913	2848390	2848395		0.380129
NC_000913	2848395	2848400		0.292336
NC_000913	2848400	2848405		0.270931
NC_000913	2848405	2848410		0.280440
NC_000913	2848410	2848415		0.267331
NC_000913	2848415	2848420		0.401941
NC_000913	2848420	2848425		0.422380
NC_000913	2848425	2848430		0.467960
NC_000913	2848430	2848435		0.527086
NC_000913	2848435	2848440		0.867425
NC_000913	2848440	2848445		0.662207
NC_000913	2848445	2848450		0.689247
NC_000913	2848450	2848455		0.704679
NC_000913	2848455	2848460		0.723508
NC_000913	2848460	2848465		0.619526
NC_000913	2848465	2848470		0.533914
NC_000913	2848470	2848475		0.566794
NC_000913	2848475	2848480		0.575250
NC_000913	2848480	2848485		0.739777
NC_000913	2848485	2848490		0.690499
NC_000913	2848490	2848495		0.738114
NC_000913	2848495	2848500		0.909687
NC_000913	2848500	2848505		0.993836
NC_000913	2848505	2848510		1.081019
NC_000913	2848510	2848515		1.014180
NC_000913	2848515	2848520		1.046274
NC_000913	2848520	2848525		1.075870
NC_000913	2848525	2848530		1.062182
NC_000913	2848530	2848535		1.053443
NC_000913	2848535	2848540		1.040015
NC_000913	2848540	2848545		0.942519
NC_000913	2848545	2848550		0.960522
NC_000913	2848550	2848555		0.912948
NC_000913	2848555	2848560		0.895539
NC_000913	2848560	2848565		0.916108
NC_000913	2848565	2848570		0.897168
NC_000913	2848570	2848575		1.005734
NC_000913	2848575	2848580		1.138235
NC_000913	2848580	2848585		0.989557
NC_000913	2848585	2848590		0.896952
NC_000913	2848590	2848595		0.961924
NC_000913	2848595	2848600		1.001107
NC_000913	2848600	2848605		0.945377
NC_000913	2848605	2848610		0.996263
NC_000913	2848610	2848615		1.026372
NC_000913	2848615	2848620		0.925189
NC_000913	2848620	2848625		0.911930
NC_000913	2848625	2848630		1.008145
NC_000913	2848630	2848635		0.975728
NC_000913	2848635	2848640		0.939249
NC_000913	2848640	2848645		1.057576
NC_000913	2848645	2848650		1.090620
NC_000913	2848650	2848655		1.201758
NC_000913	2848655	2848660		1.098042
NC_000913	2848660	2848665		0.903002
NC_000913	2848665	2848670		0.804639
NC_000913	2848670	2848675		0.769122
NC_000913	2848675	2848680		0.693516
NC_000913	2848680	2848685		0.563176
NC_000913	2848685	2848690		0.650061
NC_000913	2848690	2848695		0.554656
NC_000913	2848695	2848700		0.545799
NC_000913	2848700	2848705		0.465291
NC_000913	2848705	2848710		0.398491
NC_000913	2848710	2848715		0.405802
NC_000913	2848715	2848720		0.496187
NC_000913	2848720	2848725		0.434696
NC_000913	2848725	2848730		0.468606
NC_000913	2848730	2848735		0.508938
NC_000913	2848735	2848740		0.628486
NC_000913	2848740	2848745		0.531831
NC_000913	2848745	2848750		0.312351
NC_000913	2848750	2848755		0.295417
NC_000913	2848755	2848760		0.264887
NC_000913	2848760	2848765		0.274702
NC_000913	2848765	2848770		0.274416
NC_000913	2848770	2848775		0.299529
NC_000913	2848775	2848780		0.312884
NC_000913	2848780	2848785		0.355826
NC_000913	2848785	2848790		0.403760
NC_000913	2848790	2848795		0.363939
NC_000913	2848795	2848800		0.392199
NC_000913	2848800	2848805		0.341181
NC_000913	2848805	2848810		0.268001
NC_000913	2848810	2848815		0.313423
NC_000913	2848815	2848820		0.276359
NC_000913	2848820	2848825		0.223243
NC_000913	2848825	2848830		0.201149
NC_000913	2848830	2848835		0.253227
NC_000913	2848835	2848840		0.293832
NC_000913	2848840	2848845		0.298276
NC_000913	2848845	2848850		0.390897
NC_000913	2848850	2848855		0.527425
NC_000913	2848855	2848860		0.727261
NC_000913	2848860	2848865		0.368472
NC_000913	2848865	2848870		0.288705
NC_000913	2848870	2848875		0.245236
NC_000913	2848875	2848880		0.177793
NC_000913	2848880	2848885		0.157516
NC_000913	2848885	2848890		0.166540
NC_000913	2848890	2848895		0.169466
NC_000913	2848895	2848900		0.189825
NC_000913	2848900	2848905		0.398943
NC_000913	2848905	2848910		1.392707
NC_000913	2848910	2848915		1.127824
NC_000913	2848915	2848920		0.603794
NC_000913	2848920	2848925		0.561105
NC_000913	2848925	2848930		0.384560
NC_000913	2848930	2848935		0.321043
NC_000913	2848935	2848940		0.298905
NC_000913	2848940	2848945		0.286763
NC_000913	2848945	2848950		0.214014
NC_000913	2848950	2848955		0.257891
NC_000913	2848955	2848960		0.350875
NC_000913	2848960	2848965		0.231783
NC_000913	2848965	2848970		0.203874
NC_000913	2848970	2848975		0.256231
NC_000913	2848975	2848980		0.155009
NC_000913	2848980	2848985		0.160175
NC_000913	2848985	2848990		0.185678
NC_000913	2848990	2848995		0.160518
NC_000913	2848995	2849000		0.215219
NC_000913	2849000	2849005		0.243254
NC_000913	2849005	2849010		0.331070
NC_000913	2849010	2849015		0.302138
NC_000913	2849015	2849020		0.331937
NC_000913	2849020	2849025		0.402929
NC_000913	2849025	2849030		0.389059
NC_000913	2849030	2849035		0.413999
NC_000913	2849035	2849040		0.385034
NC_000913	2849040	2849045		0.432028
NC_000913	2849045	2849050		0.383981
NC_000913	2849050	2849055		0.391057
NC_000913	2849055	2849060		0.368119
NC_000913	2849060	2849065		0.382920
NC_000913	2849065	2849070		0.390801
NC_000913	2849070	2849075		0.409011
NC_000913	2849075	2849080		0.392408
NC_000913	2849080	2849085		0.395220
NC_000913	2849085	2849090		0.361246
NC_000913	2849090	2849095		0.401029
NC_000913	2849095	2849100		0.395222
NC_000913	2849100	2849105		0.391700
NC_000913	2849105	2849110		0.350287
NC_000913	2849110	2849115		0.348693
NC_000913	2849115	2849120		0.242977
NC_000913	2849120	2849125		0.202869
NC_000913	2849125	2849130		0.177610
NC_000913	2849130	2849135		0.129316
NC_000913	2849135	2849140		0.135717
NC_000913	2849140	2849145		0.177943
NC_000913	2849145	2849150		0.210410
NC_000913	2849150	2849155		0.292376
NC_000913	2849155	2849160		0.302239
NC_000913	2849160	2849165		0.292657
NC_000913	2849165	2849170		0.354859
NC_000913	2849170	2849175		0.259454
NC_000913	2849175	2849180		0.238212
NC_000913	2849180	2849185		0.190878
NC_000913	2849185	2849190		0.178612
NC_000913	2849190	2849195		0.142812
NC_000913	2849195	2849200		0.135669
NC_000913	2849200	2849205		0.160816
NC_000913	2849205	2849210		0.160361
NC_000913	2849210	2849215		0.183263
NC_000913	2849215	2849220		0.195226
NC_000913	2849220	2849225		0.127404
NC_000913	2849225	2849230		0.096180
NC_000913	2849230	2849235		0.080489
NC_000913	2849235	2849240		0.116844
NC_000913	2849240	2849245		0.137519
NC_000913	2849245	2849250		0.147870
NC_000913	2849250	2849255		0.111698
NC_000913	2849255	2849260		0.116307
NC_000913	2849260	2849265		0.117278
NC_000913	2849265	2849270		0.107795
NC_000913	2849270	2849275		0.184491
NC_000913	2849275	2849280		0.122560
NC_000913	2849280	2849285		0.105183
NC_000913	2849285	2849290		0.119518
NC_000913	2849290	2849295		0.129388
NC_000913	2849295	2849300		0.175233
NC_000913	2849300	2849305		0.079779
NC_000913	2849305	2849310		0.041901
NC_000913	2849310	2849315		0.042053
NC_000913	2849315	2849320		0.049770
NC_000913	2849320	2849325		0.070883
NC_000913	2849325	2849330		0.087128
NC_000913	2849330	2849335		0.096147
NC_000913	2849335	2849340		0.132771
NC_000913	2849340	2849345		0.132891
NC_000913	2849345	2849350		0.208441
NC_000913	2849350	2849355		0.133681
NC_000913	2849355	2849360		0.077026
NC_000913	2849360	2849365		0.068008
NC_000913	2849365	2849370		0.050508
NC_000913	2849370	2849375		0.034778
NC_000913	2849375	2849380		0.053005
NC_000913	2849380	2849385		0.036123
NC_000913	2849385	2849390		0.029247
NC_000913	2849390	2849395		0.034472
NC_000913	2849395	2849400		0.036375
NC_000913	2849400	2849405		0.044285
NC_000913	2849405	2849410		0.080693
NC_000913	2849410	2849415		0.106678
NC_000913	2849415	2849420		0.134632
NC_000913	2849420	2849425		0.120233
NC_000913	2849425	2849430		0.166236
NC_000913	2849430	2849435		0.179187
NC_000913	2849435	2849440		0.195315
NC_000913	2849440	2849445		0.162976
NC_000913	2849445	2849450		0.296567
NC_000913	2849450	2849455		0.307506
NC_000913	2849455	2849460		0.358765
NC_000913	2849460	2849465		0.404840
NC_000913	2849465	2849470		0.609195
NC_000913	2849470	2849475		0.286429
NC_000913	2849475	2849480		0.268780
NC_000913	2849480	2849485		0.263136
NC_000913	2849485	2849490		0.253485
NC_000913	2849490	2849495		0.233736
NC_000913	2849495	2849500		0.238539
NC_000913	2849500	2849505		0.252403
NC_000913	2849505	2849510		0.296035
NC_000913	2849510	2849515		0.321792
NC_000913	2849515	2849520		0.458530
NC_000913	2849520	2849525		0.415039
NC_000913	2849525	2849530		0.463903
NC_000913	2849530	2849535		0.455854
NC_000913	2849535	2849540		0.563870
NC_000913	2849540	2849545		0.569647
NC_000913	2849545	2849550		0.545038
NC_000913	2849550	2849555		0.478273
NC_000913	2849555	2849560		0.451877
NC_000913	2849560	2849565		0.673920
NC_000913	2849565	2849570		0.506436
NC_000913	2849570	2849575		0.539552
NC_000913	2849575	2849580		0.526563
NC_000913	2849580	2849585		0.530214
NC_000913	2849585	2849590		0.418182
NC_000913	2849590	2849595		0.444987
NC_000913	2849595	2849600		0.463502
NC_000913	2849600	2849605		0.455446
NC_000913	2849605	2849610		0.466145
NC_000913	2849610	2849615		0.503792
NC_000913	2849615	2849620		0.550638
NC_000913	2849620	2849625		0.465338
NC_000913	2849625	2849630		0.368757
NC_000913	2849630	2849635		0.360532
NC_000913	2849635	2849640		0.298691
NC_000913	2849640	2849645		0.294495
NC_000913	2849645	2849650		0.455377
NC_000913	2849650	2849655		0.363186
NC_000913	2849655	2849660		0.296503
NC_000913	2849660	2849665		0.273931
NC_000913	2849665	2849670		0.290785
NC_000913	2849670	2849675		0.280629
NC_000913	2849675	2849680		0.284976
NC_000913	2849680	2849685		0.337007
NC_000913	2849685	2849690		0.309892
NC_000913	2849690	2849695		0.232509
NC_000913	2849695	2849700		0.207452
NC_000913	2849700	2849705		0.234171
NC_000913	2849705	2849710		0.216053
NC_000913	2849710	2849715		0.203802
NC_000913	2849715	2849720		0.219293
NC_000913	2849720	2849725		0.326061
NC_000913	2849725	2849730		0.313207
NC_000913	2849730	2849735		0.208512
NC_000913	2849735	2849740		0.185092
NC_000913	2849740	2849745		0.182858
NC_000913	2849745	2849750		0.179099
NC_000913	2849750	2849755		0.236313
NC_000913	2849755	2849760		0.274614
NC_000913	2849760	2849765		0.276009
NC_000913	2849765	2849770		0.297934
NC_000913	2849770	2849775		0.327063
NC_000913	2849775	2849780		0.350377
NC_000913	2849780	2849785		0.383914
NC_000913	2849785	2849790		0.437377
NC_000913	2849790	2849795		0.474854
NC_000913	2849795	2849800		0.472670
NC_000913	2849800	2849805		0.505098
NC_000913	2849805	2849810		0.441881
NC_000913	2849810	2849815		0.403912
NC_000913	2849815	2849820		0.519536
NC_000913	2849820	2849825		0.532291
NC_000913	2849825	2849830		0.582175
NC_000913	2849830	2849835		0.726035
NC_000913	2849835	2849840		1.054481
NC_000913	2849840	2849845		1.507215
NC_000913	2849845	2849850		2.506608
NC_000913	2849850	2849855		2.609409
NC_000913	2849855	2849860		2.706487
NC_000913	2849860	2849865		2.218445
NC_000913	2849865	2849870		1.850529
NC_000913	2849870	2849875		1.360251
NC_000913	2849875	2849880		1.070882
NC_000913	2849880	2849885		0.998055
NC_000913	2849885	2849890		0.779444
NC_000913	2849890	2849895		0.751497
NC_000913	2849895	2849900		0.616286
NC_000913	2849900	2849905		0.456257
NC_000913	2849905	2849910		0.484671
NC_000913	2849910	2849915		0.492612
NC_000913	2849915	2849920		0.472168
NC_000913	2849920	2849925		0.484234
NC_000913	2849925	2849930		0.571968
NC_000913	2849930	2849935		0.563380
NC_000913	2849935	2849940		0.951112
NC_000913	2849940	2849945		1.119324
NC_000913	2849945	2849950		0.985486
NC_000913	2849950	2849955		0.874708
NC_000913	2849955	2849960		0.782304
NC_000913	2849960	2849965		0.746789
NC_000913	2849965	2849970		0.688681
NC_000913	2849970	2849975		0.690446
NC_000913	2849975	2849980		0.652725
NC_000913	2849980	2849985		0.646883
NC_000913	2849985	2849990		0.635765
NC_000913	2849990	2849995		0.575741
NC_000913	2849995	2850000		0.478619
NC_000913	2850000	2850005		0.392524
NC_000913	2850005	2850010		0.311412
NC_000913	2850010	2850015		0.396157
NC_000913	2850015	2850020		0.563304
NC_000913	2850020	2850025		0.531169
NC_000913	2850025	2850030		0.648759
NC_000913	2850030	2850035		0.635798
NC_000913	2850035	2850040		0.259927
NC_000913	2850040	2850045		0.142809
NC_000913	2850045	2850050		0.047570
NC_000913	2850050	2850055		0.080245
NC_000913	2850055	2850060		0.061590
NC_000913	2850060	2850065		0.040966
NC_000913	2850065	2850070		0.031569
NC_000913	2850070	2850075		0.029288
NC_000913	2850075	2850080		0.022077
NC_000913	2850080	2850085		0.030232
NC_000913	2850085	2850090		0.020532
NC_000913	2850090	2850095		0.008769
NC_000913	2850095	2850100		0.005451
NC_000913	2850100	2850105		0.006428
NC_000913	2850105	2850110		0.004466
NC_000913	2850110	2850115		0.002869
NC_000913	2850115	2850120		0.004592
NC_000913	2850120	2850125		0.008938
NC_000913	2850125	2850130		0.013204
NC_000913	2850130	2850135		0.044980
NC_000913	2850135	2850140		0.059810
NC_000913	2850140	2850145		0.051560
NC_000913	2850145	2850150		0.027712
NC_000913	2850150	2850155		0.021185
NC_000913	2850155	2850160		0.022116
NC_000913	2850160	2850165		0.027388
NC_000913	2850165	2850170		0.025231
NC_000913	2850170	2850175		0.040002
NC_000913	2850175	2850180		0.024442
NC_000913	2850180	2850185		0.020742
NC_000913	2850185	2850190		0.018075
NC_000913	2850190	2850195		0.013729
NC_000913	2850195	2850200		0.017910
NC_000913	2850200	2850205		0.006665
NC_000913	2850205	2850210		0.026465
NC_000913	2850210	2850215		0.044731
NC_000913	2850215	2850220		0.060690
NC_000913	2850220	2850225		0.063018
NC_000913	2850225	2850230		0.084376
NC_000913	2850230	2850235		0.097747
NC_000913	2850235	2850240		0.107366
NC_000913	2850240	2850245		0.152930
NC_000913	2850245	2850250		0.211023
NC_000913	2850250	2850255		0.351090
NC_000913	2850255	2850260		0.259102
NC_000913	2850260	2850265		0.249453
NC_000913	2850265	2850270		0.261535
NC_000913	2850270	2850275		0.254492
NC_000913	2850275	2850280		0.251096
NC_000913	2850280	2850285		0.204588
NC_000913	2850285	2850290		0.111311
NC_000913	2850290	2850295		0.092182
NC_000913	2850295	2850300		0.086899
NC_000913	2850300	2850305		0.076609
NC_000913	2850305	2850310		0.116576
NC_000913	2850310	2850315		0.169976
NC_000913	2850315	2850320		0.162015
NC_000913	2850320	2850325		0.155096
NC_000913	2850325	2850330		0.216347
NC_000913	2850330	2850335		0.513507
NC_000913	2850335	2850340		0.495954
NC_000913	2850340	2850345		0.564319
NC_000913	2850345	2850350		0.633372
NC_000913	2850350	2850355		0.750346
NC_000913	2850355	2850360		0.593140
NC_000913	2850360	2850365		0.425201
NC_000913	2850365	2850370		0.390111
NC_000913	2850370	2850375		0.317273
NC_000913	2850375	2850380		0.309216
NC_000913	2850380	2850385		0.310690
NC_000913	2850385	2850390		0.385445
NC_000913	2850390	2850395		0.432364
NC_000913	2850395	2850400		0.486137
NC_000913	2850400	2850405		0.879004
NC_000913	2850405	2850410		1.367357
NC_000913	2850410	2850415		1.601098
NC_000913	2850415	2850420		2.131515
NC_000913	2850420	2850425		2.185024
NC_000913	2850425	2850430		2.154633
NC_000913	2850430	2850435		2.087267
NC_000913	2850435	2850440		2.091608
NC_000913	2850440	2850445		2.198442
NC_000913	2850445	2850450		2.043676
NC_000913	2850450	2850455		2.250323
NC_000913	2850455	2850460		2.718628
NC_000913	2850460	2850465		2.654485
NC_000913	2850465	2850470		2.802501
NC_000913	2850470	2850475		2.930980
NC_000913	2850475	2850480		3.048445
NC_000913	2850480	2850485		3.138075
NC_000913	2850485	2850490		3.192343
NC_000913	2850490	2850495		3.211595
NC_000913	2850495	2850500		3.528878
NC_000913	2850500	2850505		3.773828
NC_000913	2850505	2850510		3.907692
NC_000913	2850510	2850515		3.536507
NC_000913	2850515	2850520		3.558771
NC_000913	2850520	2850525		3.408732
NC_000913	2850525	2850530		3.287771
NC_000913	2850530	2850535		2.958456
NC_000913	2850535	2850540		2.957809
NC_000913	2850540	2850545		2.906292
NC_000913	2850545	2850550		2.734392
NC_000913	2850550	2850555		2.803157
NC_000913	2850555	2850560		2.537820
NC_000913	2850560	2850565		2.241052
NC_000913	2850565	2850570		1.982472
NC_000913	2850570	2850575		1.733356
NC_000913	2850575	2850580		1.537582
NC_000913	2850580	2850585		0.974930
NC_000913	2850585	2850590		1.081565
NC_000913	2850590	2850595		1.143707
NC_000913	2850595	2850600		1.585802
NC_000913	2850600	2850605		1.783322
NC_000913	2850605	2850610		1.854308
NC_000913	2850610	2850615		1.867724
NC_000913	2850615	2850620		1.868595
NC_000913	2850620	2850625		1.927168
NC_000913	2850625	2850630		1.969004
NC_000913	2850630	2850635		2.066905
NC_000913	2850635	2850640		2.103408
NC_000913	2850640	2850645		1.987738
NC_000913	2850645	2850650		1.958308
NC_000913	2850650	2850655		1.833097
NC_000913	2850655	2850660		2.342859
NC_000913	2850660	2850665		2.171046
NC_000913	2850665	2850670		2.240400
NC_000913	2850670	2850675		2.167363
NC_000913	2850675	2850680		2.008002
NC_000913	2850680	2850685		1.738931
NC_000913	2850685	2850690		1.462325
NC_000913	2850690	2850695		1.217491
NC_000913	2850695	2850700		1.046536
NC_000913	2850700	2850705		1.144727
NC_000913	2850705	2850710		1.125224
NC_000913	2850710	2850715		1.086471
NC_000913	2850715	2850720		1.087563
NC_000913	2850720	2850725		0.931848
NC_000913	2850725	2850730		0.866825
NC_000913	2850730	2850735		0.747952
NC_000913	2850735	2850740		0.643640
NC_000913	2850740	2850745		0.533280
NC_000913	2850745	2850750		0.545784
NC_000913	2850750	2850755		0.491698
NC_000913	2850755	2850760		0.465136
NC_000913	2850760	2850765		0.385598
NC_000913	2850765	2850770		0.517141
NC_000913	2850770	2850775		0.565011
NC_000913	2850775	2850780		0.512294
NC_000913	2850780	2850785		0.523537
NC_000913	2850785	2850790		0.615814
NC_000913	2850790	2850795		0.400852
NC_000913	2850795	2850800		0.319623
NC_000913	2850800	2850805		0.259419
NC_000913	2850805	2850810		0.292520
NC_000913	2850810	2850815		0.300583
NC_000913	2850815	2850820		0.316580
NC_000913	2850820	2850825		0.306029
NC_000913	2850825	2850830		0.402170
NC_000913	2850830	2850835		0.302414
NC_000913	2850835	2850840		0.303086
NC_000913	2850840	2850845		0.248722
NC_000913	2850845	2850850		0.291774
NC_000913	2850850	2850855		0.274403
NC_000913	2850855	2850860		0.227236
NC_000913	2850860	2850865		0.251399
NC_000913	2850865	2850870		0.378709
NC_000913	2850870	2850875		0.467937
NC_000913	2850875	2850880		0.542943
NC_000913	2850880	2850885		0.448791
NC_000913	2850885	2850890		0.265107
NC_000913	2850890	2850895		0.192117
NC_000913	2850895	2850900		0.128135
NC_000913	2850900	2850905		0.141257
NC_000913	2850905	2850910		0.147812
NC_000913	2850910	2850915		0.140902
NC_000913	2850915	2850920		0.143423
NC_000913	2850920	2850925		0.137166
NC_000913	2850925	2850930		0.190268
NC_000913	2850930	2850935		0.204812
NC_000913	2850935	2850940		0.239216
NC_000913	2850940	2850945		0.122149
NC_000913	2850945	2850950		0.072542
NC_000913	2850950	2850955		0.085029
NC_000913	2850955	2850960		0.064835
NC_000913	2850960	2850965		0.054382
NC_000913	2850965	2850970		0.034423
NC_000913	2850970	2850975		0.024343
NC_000913	2850975	2850980		0.033615
NC_000913	2850980	2850985		0.055712
NC_000913	2850985	2850990		0.096538
NC_000913	2850990	2850995		0.114278
NC_000913	2850995	2851000		0.102902
NC_000913	2851000	2851005		0.129358
NC_000913	2851005	2851010		0.119733
NC_000913	2851010	2851015		0.053049
NC_000913	2851015	2851020		0.038664
NC_000913	2851020	2851025		0.031975
NC_000913	2851025	2851030		0.051755
NC_000913	2851030	2851035		0.034705
NC_000913	2851035	2851040		0.033144
NC_000913	2851040	2851045		0.141491
NC_000913	2851045	2851050		0.237302
NC_000913	2851050	2851055		0.247820
NC_000913	2851055	2851060		0.279173
NC_000913	2851060	2851065		0.311104
NC_000913	2851065	2851070		0.442991
NC_000913	2851070	2851075		0.470687
NC_000913	2851075	2851080		0.353194
NC_000913	2851080	2851085		0.355483
NC_000913	2851085	2851090		0.327176
NC_000913	2851090	2851095		0.253588
NC_000913	2851095	2851100		0.299861
NC_000913	2851100	2851105		0.345877
NC_000913	2851105	2851110		0.347303
NC_000913	2851110	2851115		0.431901
NC_000913	2851115	2851120		0.588416
NC_000913	2851120	2851125		0.570247
NC_000913	2851125	2851130		0.506864
NC_000913	2851130	2851135		0.354003
NC_000913	2851135	2851140		0.313486
NC_000913	2851140	2851145		0.264737
NC_000913	2851145	2851150		0.234763
NC_000913	2851150	2851155		0.277156
NC_000913	2851155	2851160		0.265512
NC_000913	2851160	2851165		0.300616
NC_000913	2851165	2851170		0.405917
NC_000913	2851170	2851175		0.404007
NC_000913	2851175	2851180		0.403629
NC_000913	2851180	2851185		0.392507
NC_000913	2851185	2851190		0.386481
NC_000913	2851190	2851195		0.338601
NC_000913	2851195	2851200		0.380138
NC_000913	2851200	2851205		0.405055
NC_000913	2851205	2851210		0.362070
NC_000913	2851210	2851215		0.357012
NC_000913	2851215	2851220		0.413560
NC_000913	2851220	2851225		0.431710
NC_000913	2851225	2851230		0.387333
NC_000913	2851230	2851235		0.487050
NC_000913	2851235	2851240		0.505325
NC_000913	2851240	2851245		0.502492
NC_000913	2851245	2851250		0.460455
NC_000913	2851250	2851255		0.424036
NC_000913	2851255	2851260		0.475646
NC_000913	2851260	2851265		0.463242
NC_000913	2851265	2851270		0.447620
NC_000913	2851270	2851275		0.389333
NC_000913	2851275	2851280		0.407783
NC_000913	2851280	2851285		0.442706
NC_000913	2851285	2851290		0.454977
NC_000913	2851290	2851295		0.440345
NC_000913	2851295	2851300		0.412878
NC_000913	2851300	2851305		0.394376
NC_000913	2851305	2851310		0.371266
NC_000913	2851310	2851315		0.331248
NC_000913	2851315	2851320		0.371031
NC_000913	2851320	2851325		0.404135
NC_000913	2851325	2851330		0.415765
NC_000913	2851330	2851335		0.331647
NC_000913	2851335	2851340		0.378360
NC_000913	2851340	2851345		0.388999
NC_000913	2851345	2851350		0.399838
NC_000913	2851350	2851355		0.445819
NC_000913	2851355	2851360		0.418869
NC_000913	2851360	2851365		0.494414
NC_000913	2851365	2851370		0.396261
NC_000913	2851370	2851375		0.485484
NC_000913	2851375	2851380		0.498838
NC_000913	2851380	2851385		0.307501
NC_000913	2851385	2851390		0.303201
NC_000913	2851390	2851395		0.253936
NC_000913	2851395	2851400		0.218294
NC_000913	2851400	2851405		0.204478
NC_000913	2851405	2851410		0.244291
NC_000913	2851410	2851415		0.341815
NC_000913	2851415	2851420		0.354086
NC_000913	2851420	2851425		0.375558
NC_000913	2851425	2851430		0.380636
NC_000913	2851430	2851435		0.434883
NC_000913	2851435	2851440		0.450649
NC_000913	2851440	2851445		0.350748
NC_000913	2851445	2851450		0.336139
NC_000913	2851450	2851455		0.327165
NC_000913	2851455	2851460		0.344390
NC_000913	2851460	2851465		0.356468
NC_000913	2851465	2851470		0.385447
NC_000913	2851470	2851475		0.410978
NC_000913	2851475	2851480		0.377858
NC_000913	2851480	2851485		0.315360
NC_000913	2851485	2851490		0.420843
NC_000913	2851490	2851495		0.565260
NC_000913	2851495	2851500		0.671544
NC_000913	2851500	2851505		0.711617
NC_000913	2851505	2851510		0.578851
NC_000913	2851510	2851515		0.593910
NC_000913	2851515	2851520		0.652191
NC_000913	2851520	2851525		0.211725
NC_000913	2851525	2851530		0.181208
NC_000913	2851530	2851535		0.155952
NC_000913	2851535	2851540		0.162126
NC_000913	2851540	2851545		0.169274
NC_000913	2851545	2851550		0.171821
NC_000913	2851550	2851555		0.499853
NC_000913	2851555	2851560		0.592766
NC_000913	2851560	2851565		0.826527
NC_000913	2851565	2851570		1.196383
NC_000913	2851570	2851575		1.230590
NC_000913	2851575	2851580		1.182035
NC_000913	2851580	2851585		0.956939
NC_000913	2851585	2851590		0.891775
NC_000913	2851590	2851595		1.092696
NC_000913	2851595	2851600		1.370512
NC_000913	2851600	2851605		1.573123
NC_000913	2851605	2851610		1.918026
NC_000913	2851610	2851615		2.587391
NC_000913	2851615	2851620		2.956591
NC_000913	2851620	2851625		3.507197
NC_000913	2851625	2851630		4.338683
NC_000913	2851630	2851635		4.652998
NC_000913	2851635	2851640		5.067618
NC_000913	2851640	2851645		5.994108
NC_000913	2851645	2851650		7.462761
NC_000913	2851650	2851655		9.200559
NC_000913	2851655	2851660		10.102783
NC_000913	2851660	2851665		11.182443
NC_000913	2851665	2851670		11.435288
NC_000913	2851670	2851675		11.496427
NC_000913	2851675	2851680		11.216051
NC_000913	2851680	2851685		11.174122
NC_000913	2851685	2851690		9.435079
NC_000913	2851690	2851695		7.436946
NC_000913	2851695	2851700		7.247533
NC_000913	2851700	2851705		6.950079
NC_000913	2851705	2851710		5.740088
NC_000913	2851710	2851715		5.469561
NC_000913	2851715	2851720		5.447179
NC_000913	2851720	2851725		5.661010
NC_000913	2851725	2851730		5.900569
NC_000913	2851730	2851735		5.082675
NC_000913	2851735	2851740		4.227999
NC_000913	2851740	2851745		3.478917
NC_000913	2851745	2851750		2.829200
NC_000913	2851750	2851755		1.747359
NC_000913	2851755	2851760		1.496719
NC_000913	2851760	2851765		1.092455
NC_000913	2851765	2851770		0.968535
NC_000913	2851770	2851775		0.956391
NC_000913	2851775	2851780		0.955300
NC_000913	2851780	2851785		1.015124
NC_000913	2851785	2851790		1.177520
NC_000913	2851790	2851795		1.247729
NC_000913	2851795	2851800		1.141522
NC_000913	2851800	2851805		0.970294
NC_000913	2851805	2851810		0.916316
NC_000913	2851810	2851815		0.666489
NC_000913	2851815	2851820		0.607620
NC_000913	2851820	2851825		0.598319
NC_000913	2851825	2851830		0.610463
NC_000913	2851830	2851835		0.648784
NC_000913	2851835	2851840		0.521169
NC_000913	2851840	2851845		0.530694
NC_000913	2851845	2851850		0.401228
NC_000913	2851850	2851855		0.342300
NC_000913	2851855	2851860		0.342711
NC_000913	2851860	2851865		0.314115
NC_000913	2851865	2851870		0.333755
NC_000913	2851870	2851875		0.260454
NC_000913	2851875	2851880		0.223445
NC_000913	2851880	2851885		0.213556
NC_000913	2851885	2851890		0.224205
NC_000913	2851890	2851895		0.194058
NC_000913	2851895	2851900		0.195888
NC_000913	2851900	2851905		0.224195
NC_000913	2851905	2851910		0.216510
NC_000913	2851910	2851915		0.178146
NC_000913	2851915	2851920		0.170309
NC_000913	2851920	2851925		0.166147
NC_000913	2851925	2851930		0.203909
NC_000913	2851930	2851935		0.242138
NC_000913	2851935	2851940		0.271915
NC_000913	2851940	2851945		0.291283
NC_000913	2851945	2851950		0.384141
NC_000913	2851950	2851955		0.644080
NC_000913	2851955	2851960		0.576366
NC_000913	2851960	2851965		0.427326
NC_000913	2851965	2851970		0.476629
NC_000913	2851970	2851975		0.422520
NC_000913	2851975	2851980		0.362937
NC_000913	2851980	2851985		0.339432
NC_000913	2851985	2851990		0.284408
NC_000913	2851990	2851995		0.293820
NC_000913	2851995	2852000		0.292475
NC_000913	2852000	2852005		0.252986
NC_000913	2852005	2852010		0.251580
NC_000913	2852010	2852015		0.342950
NC_000913	2852015	2852020		0.487502
NC_000913	2852020	2852025		0.591867
NC_000913	2852025	2852030		0.584699
NC_000913	2852030	2852035		0.672201
NC_000913	2852035	2852040		0.653529
NC_000913	2852040	2852045		0.388254
NC_000913	2852045	2852050		0.196981
NC_000913	2852050	2852055		0.133518
NC_000913	2852055	2852060		0.120673
NC_000913	2852060	2852065		0.085272
NC_000913	2852065	2852070		0.071010
NC_000913	2852070	2852075		0.054430
NC_000913	2852075	2852080		0.051728
NC_000913	2852080	2852085		0.055425
NC_000913	2852085	2852090		0.075668
NC_000913	2852090	2852095		0.030181
NC_000913	2852095	2852100		0.024826
NC_000913	2852100	2852105		0.028993
NC_000913	2852105	2852110		0.024756
NC_000913	2852110	2852115		0.025186
NC_000913	2852115	2852120		0.027099
NC_000913	2852120	2852125		0.059791
NC_000913	2852125	2852130		0.116056
NC_000913	2852130	2852135		0.124374
NC_000913	2852135	2852140		0.126129
NC_000913	2852140	2852145		0.121635
NC_000913	2852145	2852150		0.107082
NC_000913	2852150	2852155		0.128010
NC_000913	2852155	2852160		0.039067
NC_000913	2852160	2852165		0.018125
NC_000913	2852165	2852170		0.018594
NC_000913	2852170	2852175		0.012140
NC_000913	2852175	2852180		0.008268
NC_000913	2852180	2852185		0.006803
NC_000913	2852185	2852190		0.019956
NC_000913	2852190	2852195		0.038129
NC_000913	2852195	2852200		0.033362
NC_000913	2852200	2852205		0.038093
NC_000913	2852205	2852210		0.038740
NC_000913	2852210	2852215		0.048593
NC_000913	2852215	2852220		0.029587
NC_000913	2852220	2852225		0.093737
NC_000913	2852225	2852230		0.098779
NC_000913	2852230	2852235		0.116727
NC_000913	2852235	2852240		0.117943
NC_000913	2852240	2852245		0.112139
NC_000913	2852245	2852250		0.179277
NC_000913	2852250	2852255		0.143398
NC_000913	2852255	2852260		0.155365
NC_000913	2852260	2852265		0.170187
NC_000913	2852265	2852270		0.244717
NC_000913	2852270	2852275		0.340148
NC_000913	2852275	2852280		0.446081
NC_000913	2852280	2852285		0.361313
NC_000913	2852285	2852290		0.241782
NC_000913	2852290	2852295		0.222535
NC_000913	2852295	2852300		0.242878
NC_000913	2852300	2852305		0.225124
NC_000913	2852305	2852310		0.327238
NC_000913	2852310	2852315		0.373059
NC_000913	2852315	2852320		0.425943
NC_000913	2852320	2852325		0.642140
NC_000913	2852325	2852330		0.603368
NC_000913	2852330	2852335		0.452351
NC_000913	2852335	2852340		0.393186
NC_000913	2852340	2852345		0.434710
NC_000913	2852345	2852350		0.416134
NC_000913	2852350	2852355		0.462767
NC_000913	2852355	2852360		0.532518
NC_000913	2852360	2852365		0.437684
NC_000913	2852365	2852370		0.547133
NC_000913	2852370	2852375		0.689090
NC_000913	2852375	2852380		0.605117
NC_000913	2852380	2852385		0.484484
NC_000913	2852385	2852390		0.430652
NC_000913	2852390	2852395		0.364438
NC_000913	2852395	2852400		0.350031
NC_000913	2852400	2852405		0.326816
NC_000913	2852405	2852410		0.402359
NC_000913	2852410	2852415		0.321635
NC_000913	2852415	2852420		0.180730
NC_000913	2852420	2852425		0.184566
NC_000913	2852425	2852430		0.168497
NC_000913	2852430	2852435		0.168499
NC_000913	2852435	2852440		0.176433
NC_000913	2852440	2852445		0.192469
NC_000913	2852445	2852450		0.197520
NC_000913	2852450	2852455		0.312648
NC_000913	2852455	2852460		0.362205
NC_000913	2852460	2852465		0.388741
NC_000913	2852465	2852470		0.299084
NC_000913	2852470	2852475		0.372068
NC_000913	2852475	2852480		0.333465
NC_000913	2852480	2852485		0.364481
NC_000913	2852485	2852490		0.333314
NC_000913	2852490	2852495		0.332180
NC_000913	2852495	2852500		0.340429
NC_000913	2852500	2852505		0.432410
NC_000913	2852505	2852510		0.606634
NC_000913	2852510	2852515		0.548486
NC_000913	2852515	2852520		0.387822
NC_000913	2852520	2852525		0.311794
NC_000913	2852525	2852530		0.232741
NC_000913	2852530	2852535		0.172461
NC_000913	2852535	2852540		0.190860
NC_000913	2852540	2852545		0.217869
NC_000913	2852545	2852550		0.136871
NC_000913	2852550	2852555		0.097063
NC_000913	2852555	2852560		0.078571
NC_000913	2852560	2852565		0.034338
NC_000913	2852565	2852570		0.033604
NC_000913	2852570	2852575		0.038678
NC_000913	2852575	2852580		0.043418
NC_000913	2852580	2852585		0.041546
NC_000913	2852585	2852590		0.050572
NC_000913	2852590	2852595		0.036673
NC_000913	2852595	2852600		0.037439
NC_000913	2852600	2852605		0.032893
NC_000913	2852605	2852610		0.024013
NC_000913	2852610	2852615		0.016064
NC_000913	2852615	2852620		0.010828
NC_000913	2852620	2852625		0.007349
NC_000913	2852625	2852630		0.006657
NC_000913	2852630	2852635		0.006340
NC_000913	2852635	2852640		0.009935
NC_000913	2852640	2852645		0.008768
NC_000913	2852645	2852650		0.008312
NC_000913	2852650	2852655		0.004711
NC_000913	2852655	2852660		0.002218
NC_000913	2852660	2852665		0.002770
NC_000913	2852665	2852670		0.001743
NC_000913	2852670	2852675		0.002121
NC_000913	2852675	2852680		0.002779
NC_000913	2852680	2852685		0.002885
NC_000913	2852685	2852690		0.002883
NC_000913	2852690	2852695		0.003081
NC_000913	2852695	2852700		0.004240
NC_000913	2852700	2852705		0.004716
NC_000913	2852705	2852710		0.008183
NC_000913	2852710	2852715		0.008095
NC_000913	2852715	2852720		0.006666
NC_000913	2852720	2852725		0.010226
NC_000913	2852725	2852730		0.007921
NC_000913	2852730	2852735		0.007982
NC_000913	2852735	2852740		0.008636
NC_000913	2852740	2852745		0.009239
NC_000913	2852745	2852750		0.014226
NC_000913	2852750	2852755		0.033869
NC_000913	2852755	2852760		0.039529
NC_000913	2852760	2852765		0.053073
NC_000913	2852765	2852770		0.124202
NC_000913	2852770	2852775		0.147832
NC_000913	2852775	2852780		0.223290
NC_000913	2852780	2852785		0.159156
NC_000913	2852785	2852790		0.078887
NC_000913	2852790	2852795		0.079585
NC_000913	2852795	2852800		0.058567
NC_000913	2852800	2852805		0.053342
NC_000913	2852805	2852810		0.041169
NC_000913	2852810	2852815		0.043506
NC_000913	2852815	2852820		0.047101
NC_000913	2852820	2852825		0.047861
NC_000913	2852825	2852830		0.067543
NC_000913	2852830	2852835		0.056056
NC_000913	2852835	2852840		0.053712
NC_000913	2852840	2852845		0.052084
NC_000913	2852845	2852850		0.058212
NC_000913	2852850	2852855		0.036164
NC_000913	2852855	2852860		0.041521
NC_000913	2852860	2852865		0.038520
NC_000913	2852865	2852870		0.037439
NC_000913	2852870	2852875		0.043131
NC_000913	2852875	2852880		0.043413
NC_000913	2852880	2852885		0.043672
NC_000913	2852885	2852890		0.050695
NC_000913	2852890	2852895		0.077096
NC_000913	2852895	2852900		0.103356
NC_000913	2852900	2852905		0.113500
NC_000913	2852905	2852910		0.168425
NC_000913	2852910	2852915		0.204775
NC_000913	2852915	2852920		0.180157
NC_000913	2852920	2852925		0.193256
NC_000913	2852925	2852930		0.210950
NC_000913	2852930	2852935		0.219521
NC_000913	2852935	2852940		0.241423
NC_000913	2852940	2852945		0.251556
NC_000913	2852945	2852950		0.452704
NC_000913	2852950	2852955		0.535600
NC_000913	2852955	2852960		0.733079
NC_000913	2852960	2852965		0.693380
NC_000913	2852965	2852970		0.528148
NC_000913	2852970	2852975		0.546952
NC_000913	2852975	2852980		0.522262
NC_000913	2852980	2852985		0.484273
NC_000913	2852985	2852990		0.486271
NC_000913	2852990	2852995		0.462315
NC_000913	2852995	2853000		0.543814
NC_000913	2853000	2853005		0.272907
NC_000913	2853005	2853010		0.191022
NC_000913	2853010	2853015		0.173103
NC_000913	2853015	2853020		0.166636
NC_000913	2853020	2853025		0.181428
NC_000913	2853025	2853030		0.194887
NC_000913	2853030	2853035		0.202904
NC_000913	2853035	2853040		0.340895
NC_000913	2853040	2853045		0.366163
NC_000913	2853045	2853050		0.374865
NC_000913	2853050	2853055		0.357734
NC_000913	2853055	2853060		0.359132
NC_000913	2853060	2853065		0.285448
NC_000913	2853065	2853070		0.246513
NC_000913	2853070	2853075		0.263431
NC_000913	2853075	2853080		0.287119
NC_000913	2853080	2853085		0.310772
NC_000913	2853085	2853090		0.404161
NC_000913	2853090	2853095		0.326384
NC_000913	2853095	2853100		0.322120
NC_000913	2853100	2853105		0.348740
NC_000913	2853105	2853110		0.400537
NC_000913	2853110	2853115		0.422367
NC_000913	2853115	2853120		0.529695
NC_000913	2853120	2853125		0.408361
NC_000913	2853125	2853130		0.519359
NC_000913	2853130	2853135		0.553722
NC_000913	2853135	2853140		0.481696
NC_000913	2853140	2853145		0.465981
NC_000913	2853145	2853150		0.679436
NC_000913	2853150	2853155		0.653888
NC_000913	2853155	2853160		0.947484
NC_000913	2853160	2853165		1.168277
NC_000913	2853165	2853170		1.088043
NC_000913	2853170	2853175		0.892328
NC_000913	2853175	2853180		0.985232
NC_000913	2853180	2853185		0.974922
NC_000913	2853185	2853190		0.728883
NC_000913	2853190	2853195		0.660914
NC_000913	2853195	2853200		0.552359
NC_000913	2853200	2853205		0.455847
NC_000913	2853205	2853210		0.365357
NC_000913	2853210	2853215		0.290786
NC_000913	2853215	2853220		0.281200
NC_000913	2853220	2853225		0.276448
NC_000913	2853225	2853230		0.254143
NC_000913	2853230	2853235		0.296971
NC_000913	2853235	2853240		0.309569
NC_000913	2853240	2853245		0.458393
NC_000913	2853245	2853250		0.411183
NC_000913	2853250	2853255		0.630707
NC_000913	2853255	2853260		0.643559
NC_000913	2853260	2853265		0.916681
NC_000913	2853265	2853270		1.092915
NC_000913	2853270	2853275		0.606322
NC_000913	2853275	2853280		0.495696
NC_000913	2853280	2853285		0.527182
NC_000913	2853285	2853290		0.517380
NC_000913	2853290	2853295		0.516305
NC_000913	2853295	2853300		0.464418
NC_000913	2853300	2853305		0.461778
NC_000913	2853305	2853310		0.718283
NC_000913	2853310	2853315		0.987528
NC_000913	2853315	2853320		0.747698
NC_000913	2853320	2853325		0.709909
NC_000913	2853325	2853330		0.596670
NC_000913	2853330	2853335		0.505100
NC_000913	2853335	2853340		0.419466
NC_000913	2853340	2853345		0.403471
NC_000913	2853345	2853350		0.393874
NC_000913	2853350	2853355		0.421217
NC_000913	2853355	2853360		0.415326
NC_000913	2853360	2853365		0.462912
NC_000913	2853365	2853370		0.559349
NC_000913	2853370	2853375		0.719992
NC_000913	2853375	2853380		0.816947
NC_000913	2853380	2853385		0.661422
NC_000913	2853385	2853390		0.588988
NC_000913	2853390	2853395		0.551926
NC_000913	2853395	2853400		0.545418
NC_000913	2853400	2853405		0.506655
NC_000913	2853405	2853410		0.487492
NC_000913	2853410	2853415		0.481155
NC_000913	2853415	2853420		0.551450
NC_000913	2853420	2853425		0.509967
NC_000913	2853425	2853430		0.421005
NC_000913	2853430	2853435		0.283528
NC_000913	2853435	2853440		0.187615
NC_000913	2853440	2853445		0.078736
NC_000913	2853445	2853450		0.074834
NC_000913	2853450	2853455		0.075696
NC_000913	2853455	2853460		0.093800
NC_000913	2853460	2853465		0.080743
NC_000913	2853465	2853470		0.074219
NC_000913	2853470	2853475		0.101717
NC_000913	2853475	2853480		0.152479
NC_000913	2853480	2853485		0.283137
NC_000913	2853485	2853490		0.317287
NC_000913	2853490	2853495		0.457788
NC_000913	2853495	2853500		0.475853
NC_000913	2853500	2853505		0.790934
NC_000913	2853505	2853510		0.880666
NC_000913	2853510	2853515		0.991747
NC_000913	2853515	2853520		0.873652
NC_000913	2853520	2853525		0.840370
NC_000913	2853525	2853530		0.850911
NC_000913	2853530	2853535		0.842537
NC_000913	2853535	2853540		0.829912
NC_000913	2853540	2853545		0.763079
NC_000913	2853545	2853550		0.834293
NC_000913	2853550	2853555		0.773931
NC_000913	2853555	2853560		0.763317
NC_000913	2853560	2853565		0.697827
NC_000913	2853565	2853570		0.628635
NC_000913	2853570	2853575		0.674431
NC_000913	2853575	2853580		0.649857
NC_000913	2853580	2853585		0.566173
NC_000913	2853585	2853590		0.565148
NC_000913	2853590	2853595		0.502515
NC_000913	2853595	2853600		0.377836
NC_000913	2853600	2853605		0.334911
NC_000913	2853605	2853610		0.333456
NC_000913	2853610	2853615		0.345927
NC_000913	2853615	2853620		0.312898
NC_000913	2853620	2853625		0.349961
NC_000913	2853625	2853630		0.329622
NC_000913	2853630	2853635		0.420434
NC_000913	2853635	2853640		0.437894
NC_000913	2853640	2853645		0.399797
NC_000913	2853645	2853650		0.347267
NC_000913	2853650	2853655		0.200334
NC_000913	2853655	2853660		0.172198
NC_000913	2853660	2853665		0.147633
NC_000913	2853665	2853670		0.134503
NC_000913	2853670	2853675		0.127583
NC_000913	2853675	2853680		0.364719
NC_000913	2853680	2853685		0.475100
NC_000913	2853685	2853690		0.638048
NC_000913	2853690	2853695		0.240073
NC_000913	2853695	2853700		0.256056
NC_000913	2853700	2853705		0.237497
NC_000913	2853705	2853710		0.289051
NC_000913	2853710	2853715		0.273028
NC_000913	2853715	2853720		0.244444
NC_000913	2853720	2853725		0.419998
NC_000913	2853725	2853730		0.402105
NC_000913	2853730	2853735		0.356442
NC_000913	2853735	2853740		0.363281
NC_000913	2853740	2853745		0.359863
NC_000913	2853745	2853750		0.416966
NC_000913	2853750	2853755		0.463485
NC_000913	2853755	2853760		0.575711
NC_000913	2853760	2853765		0.648727
NC_000913	2853765	2853770		0.540063
NC_000913	2853770	2853775		0.547333
NC_000913	2853775	2853780		0.477514
NC_000913	2853780	2853785		0.576523
NC_000913	2853785	2853790		0.599611
NC_000913	2853790	2853795		0.669397
NC_000913	2853795	2853800		0.597852
NC_000913	2853800	2853805		0.701376
NC_000913	2853805	2853810		0.784152
NC_000913	2853810	2853815		0.495897
NC_000913	2853815	2853820		0.518595
NC_000913	2853820	2853825		0.398851
NC_000913	2853825	2853830		0.362800
NC_000913	2853830	2853835		0.383047
NC_000913	2853835	2853840		0.367568
NC_000913	2853840	2853845		0.284227
NC_000913	2853845	2853850		0.243831
NC_000913	2853850	2853855		0.247912
NC_000913	2853855	2853860		0.299186
NC_000913	2853860	2853865		0.298395
NC_000913	2853865	2853870		0.334163
NC_000913	2853870	2853875		0.553584
NC_000913	2853875	2853880		0.658960
NC_000913	2853880	2853885		0.707622
NC_000913	2853885	2853890		0.706070
NC_000913	2853890	2853895		0.672117
NC_000913	2853895	2853900		0.398266
NC_000913	2853900	2853905		0.314568
NC_000913	2853905	2853910		0.300032
NC_000913	2853910	2853915		0.291666
NC_000913	2853915	2853920		0.310924
NC_000913	2853920	2853925		0.362329
NC_000913	2853925	2853930		0.388456
NC_000913	2853930	2853935		0.358468
NC_000913	2853935	2853940		0.309234
NC_000913	2853940	2853945		0.299665
NC_000913	2853945	2853950		0.251330
NC_000913	2853950	2853955		0.178243
NC_000913	2853955	2853960		0.182541
NC_000913	2853960	2853965		0.183920
NC_000913	2853965	2853970		0.176338
NC_000913	2853970	2853975		0.168568
NC_000913	2853975	2853980		0.262316
NC_000913	2853980	2853985		0.362814
NC_000913	2853985	2853990		0.395710
NC_000913	2853990	2853995		0.360751
NC_000913	2853995	2854000		0.310729
NC_000913	2854000	2854005		0.284877
NC_000913	2854005	2854010		0.229559
NC_000913	2854010	2854015		0.166436
NC_000913	2854015	2854020		0.161589
NC_000913	2854020	2854025		0.146357
NC_000913	2854025	2854030		0.146996
NC_000913	2854030	2854035		0.111678
NC_000913	2854035	2854040		0.159520
NC_000913	2854040	2854045		0.158847
NC_000913	2854045	2854050		0.166826
NC_000913	2854050	2854055		0.165505
NC_000913	2854055	2854060		0.153098
NC_000913	2854060	2854065		0.179268
NC_000913	2854065	2854070		0.164960
NC_000913	2854070	2854075		0.220845
NC_000913	2854075	2854080		0.199381
NC_000913	2854080	2854085		0.242296
NC_000913	2854085	2854090		0.141857
NC_000913	2854090	2854095		0.178626
NC_000913	2854095	2854100		0.122162
NC_000913	2854100	2854105		0.118468
NC_000913	2854105	2854110		0.110213
NC_000913	2854110	2854115		0.090143
NC_000913	2854115	2854120		0.108370
NC_000913	2854120	2854125		0.103302
NC_000913	2854125	2854130		0.162478
NC_000913	2854130	2854135		0.086143
NC_000913	2854135	2854140		0.111468
NC_000913	2854140	2854145		0.095561
NC_000913	2854145	2854150		0.092930
NC_000913	2854150	2854155		0.091999
NC_000913	2854155	2854160		0.097491
NC_000913	2854160	2854165		0.094798
NC_000913	2854165	2854170		0.169697
NC_000913	2854170	2854175		0.314704
NC_000913	2854175	2854180		0.431663
NC_000913	2854180	2854185		0.419747
NC_000913	2854185	2854190		0.610913
NC_000913	2854190	2854195		0.712830
NC_000913	2854195	2854200		0.898059
NC_000913	2854200	2854205		0.926238
NC_000913	2854205	2854210		1.114369
NC_000913	2854210	2854215		1.032315
NC_000913	2854215	2854220		0.837923
NC_000913	2854220	2854225		0.706806
NC_000913	2854225	2854230		0.451857
NC_000913	2854230	2854235		0.246088
NC_000913	2854235	2854240		0.146972
NC_000913	2854240	2854245		0.114966
NC_000913	2854245	2854250		0.105806
NC_000913	2854250	2854255		0.099165
NC_000913	2854255	2854260		0.084027
NC_000913	2854260	2854265		0.070299
NC_000913	2854265	2854270		0.021058
NC_000913	2854270	2854275		0.020653
NC_000913	2854275	2854280		0.056879
NC_000913	2854280	2854285		0.056751
NC_000913	2854285	2854290		0.144783
NC_000913	2854290	2854295		0.193520
NC_000913	2854295	2854300		0.273506
NC_000913	2854300	2854305		0.279819
NC_000913	2854305	2854310		0.426192
NC_000913	2854310	2854315		0.393561
NC_000913	2854315	2854320		0.428304
NC_000913	2854320	2854325		0.439611
NC_000913	2854325	2854330		0.388366
NC_000913	2854330	2854335		0.705162
NC_000913	2854335	2854340		0.664139
NC_000913	2854340	2854345		0.666132
NC_000913	2854345	2854350		1.305392
NC_000913	2854350	2854355		1.378011
NC_000913	2854355	2854360		1.461649
NC_000913	2854360	2854365		1.256658
NC_000913	2854365	2854370		0.735146
NC_000913	2854370	2854375		0.609290
NC_000913	2854375	2854380		0.600513
NC_000913	2854380	2854385		0.438556
NC_000913	2854385	2854390		0.226518
NC_000913	2854390	2854395		0.242315
NC_000913	2854395	2854400		0.193640
NC_000913	2854400	2854405		0.235282
NC_000913	2854405	2854410		0.251037
NC_000913	2854410	2854415		0.224699
NC_000913	2854415	2854420		0.249514
NC_000913	2854420	2854425		0.309961
NC_000913	2854425	2854430		0.321811
NC_000913	2854430	2854435		0.267869
NC_000913	2854435	2854440		0.312642
NC_000913	2854440	2854445		0.353673
NC_000913	2854445	2854450		0.316384
NC_000913	2854450	2854455		0.317632
NC_000913	2854455	2854460		0.303447
NC_000913	2854460	2854465		0.276654
NC_000913	2854465	2854470		0.308671
NC_000913	2854470	2854475		0.307830
NC_000913	2854475	2854480		0.300660
NC_000913	2854480	2854485		0.300896
NC_000913	2854485	2854490		0.277889
NC_000913	2854490	2854495		0.216924
NC_000913	2854495	2854500		0.202430
NC_000913	2854500	2854505		0.205182
NC_000913	2854505	2854510		0.252705
NC_000913	2854510	2854515		0.295264
NC_000913	2854515	2854520		0.313706
NC_000913	2854520	2854525		0.554857
NC_000913	2854525	2854530		0.613921
NC_000913	2854530	2854535		0.623364
NC_000913	2854535	2854540		0.882516
NC_000913	2854540	2854545		0.834916
NC_000913	2854545	2854550		0.878831
NC_000913	2854550	2854555		0.960803
NC_000913	2854555	2854560		0.685314
NC_000913	2854560	2854565		0.419235
NC_000913	2854565	2854570		0.321304
NC_000913	2854570	2854575		0.312476
NC_000913	2854575	2854580		0.342847
NC_000913	2854580	2854585		0.277299
NC_000913	2854585	2854590		0.303298
NC_000913	2854590	2854595		0.302619
NC_000913	2854595	2854600		0.321308
NC_000913	2854600	2854605		0.314043
NC_000913	2854605	2854610		0.325031
NC_000913	2854610	2854615		0.389651
NC_000913	2854615	2854620		0.402393
NC_000913	2854620	2854625		0.501905
NC_000913	2854625	2854630		0.547023
NC_000913	2854630	2854635		0.549607
NC_000913	2854635	2854640		0.593729
NC_000913	2854640	2854645		0.565686
NC_000913	2854645	2854650		0.434304
NC_000913	2854650	2854655		0.382705
NC_000913	2854655	2854660		0.365629
NC_000913	2854660	2854665		0.332206
NC_000913	2854665	2854670		0.327802
NC_000913	2854670	2854675		0.395104
NC_000913	2854675	2854680		0.435281
NC_000913	2854680	2854685		0.527801
NC_000913	2854685	2854690		0.545235
NC_000913	2854690	2854695		0.447837
NC_000913	2854695	2854700		0.306610
NC_000913	2854700	2854705		0.328079
NC_000913	2854705	2854710		0.333619
NC_000913	2854710	2854715		0.271779
NC_000913	2854715	2854720		0.234566
NC_000913	2854720	2854725		0.203442
NC_000913	2854725	2854730		0.218717
NC_000913	2854730	2854735		0.228033
NC_000913	2854735	2854740		0.222929
NC_000913	2854740	2854745		0.256029
NC_000913	2854745	2854750		0.306190
NC_000913	2854750	2854755		0.376416
NC_000913	2854755	2854760		0.363362
NC_000913	2854760	2854765		0.181664
NC_000913	2854765	2854770		0.169603
NC_000913	2854770	2854775		0.161873
NC_000913	2854775	2854780		0.154660
NC_000913	2854780	2854785		0.167534
NC_000913	2854785	2854790		0.154760
NC_000913	2854790	2854795		0.092276
NC_000913	2854795	2854800		0.059287
NC_000913	2854800	2854805		0.078012
NC_000913	2854805	2854810		0.059462
NC_000913	2854810	2854815		0.093301
NC_000913	2854815	2854820		0.104579
NC_000913	2854820	2854825		0.042502
NC_000913	2854825	2854830		0.028593
NC_000913	2854830	2854835		0.009850
NC_000913	2854835	2854840		0.011795
NC_000913	2854840	2854845		0.020129
NC_000913	2854845	2854850		0.018603
NC_000913	2854850	2854855		0.023911
NC_000913	2854855	2854860		0.045172
NC_000913	2854860	2854865		0.072522
NC_000913	2854865	2854870		0.112450
NC_000913	2854870	2854875		0.166894
NC_000913	2854875	2854880		0.220565
NC_000913	2854880	2854885		0.130598
NC_000913	2854885	2854890		0.111128
NC_000913	2854890	2854895		0.064058
NC_000913	2854895	2854900		0.060302
NC_000913	2854900	2854905		0.078562
NC_000913	2854905	2854910		0.072662
NC_000913	2854910	2854915		0.066380
NC_000913	2854915	2854920		0.115360
NC_000913	2854920	2854925		0.081261
NC_000913	2854925	2854930		0.092665
NC_000913	2854930	2854935		0.104300
NC_000913	2854935	2854940		0.117099
NC_000913	2854940	2854945		0.155451
NC_000913	2854945	2854950		0.161783
NC_000913	2854950	2854955		0.274046
NC_000913	2854955	2854960		0.300260
NC_000913	2854960	2854965		0.233312
NC_000913	2854965	2854970		0.413817
NC_000913	2854970	2854975		0.650431
NC_000913	2854975	2854980		0.984432
NC_000913	2854980	2854985		1.444115
NC_000913	2854985	2854990		1.174066
NC_000913	2854990	2854995		1.049315
NC_000913	2854995	2855000		0.708895
NC_000913	2855000	2855005		0.714762
NC_000913	2855005	2855010		0.651175
NC_000913	2855010	2855015		0.751801
NC_000913	2855015	2855020		0.829260
NC_000913	2855020	2855025		0.890238
NC_000913	2855025	2855030		0.807988
NC_000913	2855030	2855035		0.755413
NC_000913	2855035	2855040		0.729390
NC_000913	2855040	2855045		0.492220
NC_000913	2855045	2855050		0.394978
NC_000913	2855050	2855055		0.356207
NC_000913	2855055	2855060		0.212357
NC_000913	2855060	2855065		0.126971
NC_000913	2855065	2855070		0.084756
NC_000913	2855070	2855075		0.024984
NC_000913	2855075	2855080		0.021426
NC_000913	2855080	2855085		0.022961
NC_000913	2855085	2855090		0.027998
NC_000913	2855090	2855095		0.025897
NC_000913	2855095	2855100		0.043308
NC_000913	2855100	2855105		0.046345
NC_000913	2855105	2855110		0.086043
NC_000913	2855110	2855115		0.070859
NC_000913	2855115	2855120		0.075037
NC_000913	2855120	2855125		0.096226
NC_000913	2855125	2855130		0.070011
NC_000913	2855130	2855135		0.096164
NC_000913	2855135	2855140		0.150896
NC_000913	2855140	2855145		0.240187
NC_000913	2855145	2855150		0.325495
NC_000913	2855150	2855155		0.408821
NC_000913	2855155	2855160		0.292912
NC_000913	2855160	2855165		0.083509
NC_000913	2855165	2855170		0.027489
NC_000913	2855170	2855175		0.025049
NC_000913	2855175	2855180		0.027944
NC_000913	2855180	2855185		0.039005
NC_000913	2855185	2855190		0.049239
NC_000913	2855190	2855195		0.052792
NC_000913	2855195	2855200		0.057346
NC_000913	2855200	2855205		0.119320
NC_000913	2855205	2855210		0.216140
NC_000913	2855210	2855215		0.213500
NC_000913	2855215	2855220		0.229919
NC_000913	2855220	2855225		0.227175
NC_000913	2855225	2855230		0.202803
NC_000913	2855230	2855235		0.199321
NC_000913	2855235	2855240		0.177830
NC_000913	2855240	2855245		0.141933
NC_000913	2855245	2855250		0.132347
NC_000913	2855250	2855255		0.127940
NC_000913	2855255	2855260		0.115375
NC_000913	2855260	2855265		0.067274
NC_000913	2855265	2855270		0.085573
NC_000913	2855270	2855275		0.065698
NC_000913	2855275	2855280		0.053099
NC_000913	2855280	2855285		0.043618
NC_000913	2855285	2855290		0.050599
NC_000913	2855290	2855295		0.054803
NC_000913	2855295	2855300		0.053692
NC_000913	2855300	2855305		0.063108
NC_000913	2855305	2855310		0.098568
NC_000913	2855310	2855315		0.121325
NC_000913	2855315	2855320		0.211109
NC_000913	2855320	2855325		0.236543
NC_000913	2855325	2855330		0.235107
NC_000913	2855330	2855335		0.208190
NC_000913	2855335	2855340		0.248592
NC_000913	2855340	2855345		0.227609
NC_000913	2855345	2855350		0.339439
NC_000913	2855350	2855355		0.396585
NC_000913	2855355	2855360		0.303559
NC_000913	2855360	2855365		0.615970
NC_000913	2855365	2855370		0.535674
NC_000913	2855370	2855375		0.231528
NC_000913	2855375	2855380		0.201116
NC_000913	2855380	2855385		0.204208
NC_000913	2855385	2855390		0.098654
NC_000913	2855390	2855395		0.059333
NC_000913	2855395	2855400		0.045583
NC_000913	2855400	2855405		0.069796
NC_000913	2855405	2855410		0.109764
NC_000913	2855410	2855415		0.090118
NC_000913	2855415	2855420		0.074299
NC_000913	2855420	2855425		0.049739
NC_000913	2855425	2855430		0.011554
NC_000913	2855430	2855435		0.009588
NC_000913	2855435	2855440		0.010152
NC_000913	2855440	2855445		0.010698
NC_000913	2855445	2855450		0.007803
NC_000913	2855450	2855455		0.008336
NC_000913	2855455	2855460		0.028715
NC_000913	2855460	2855465		0.073260
NC_000913	2855465	2855470		0.148026
NC_000913	2855470	2855475		0.135992
NC_000913	2855475	2855480		0.125019
NC_000913	2855480	2855485		0.099383
NC_000913	2855485	2855490		0.058900
NC_000913	2855490	2855495		0.057170
NC_000913	2855495	2855500		0.061423
NC_000913	2855500	2855505		0.079988
NC_000913	2855505	2855510		0.103216
NC_000913	2855510	2855515		0.084655
NC_000913	2855515	2855520		0.189871
NC_000913	2855520	2855525		0.149869
NC_000913	2855525	2855530		0.132902
NC_000913	2855530	2855535		0.108248
NC_000913	2855535	2855540		0.091264
NC_000913	2855540	2855545		0.088894
NC_000913	2855545	2855550		0.097844
NC_000913	2855550	2855555		0.085739
NC_000913	2855555	2855560		0.096234
NC_000913	2855560	2855565		0.098426
NC_000913	2855565	2855570		0.147228
NC_000913	2855570	2855575		0.141558
NC_000913	2855575	2855580		0.125625
NC_000913	2855580	2855585		0.130310
NC_000913	2855585	2855590		0.141279
NC_000913	2855590	2855595		0.151952
NC_000913	2855595	2855600		0.150080
NC_000913	2855600	2855605		0.165436
NC_000913	2855605	2855610		0.141326
NC_000913	2855610	2855615		0.127538
NC_000913	2855615	2855620		0.103191
NC_000913	2855620	2855625		0.133620
NC_000913	2855625	2855630		0.192546
NC_000913	2855630	2855635		0.146397
NC_000913	2855635	2855640		0.098353
NC_000913	2855640	2855645		0.070897
NC_000913	2855645	2855650		0.085879
NC_000913	2855650	2855655		0.061904
NC_000913	2855655	2855660		0.061974
NC_000913	2855660	2855665		0.062930
NC_000913	2855665	2855670		0.057701
NC_000913	2855670	2855675		0.054030
NC_000913	2855675	2855680		0.103907
NC_000913	2855680	2855685		0.121321
NC_000913	2855685	2855690		0.107195
NC_000913	2855690	2855695		0.110522
NC_000913	2855695	2855700		0.057786
NC_000913	2855700	2855705		0.038165
NC_000913	2855705	2855710		0.034687
NC_000913	2855710	2855715		0.019602
NC_000913	2855715	2855720		0.022252
NC_000913	2855720	2855725		0.022582
NC_000913	2855725	2855730		0.026144
NC_000913	2855730	2855735		0.030232
NC_000913	2855735	2855740		0.022727
NC_000913	2855740	2855745		0.049269
NC_000913	2855745	2855750		0.218863
NC_000913	2855750	2855755		0.195626
NC_000913	2855755	2855760		0.256587
NC_000913	2855760	2855765		0.206403
NC_000913	2855765	2855770		0.172968
NC_000913	2855770	2855775		0.145332
NC_000913	2855775	2855780		0.113261
NC_000913	2855780	2855785		0.083731
NC_000913	2855785	2855790		0.115407
NC_000913	2855790	2855795		0.120157
NC_000913	2855795	2855800		0.079814
NC_000913	2855800	2855805		0.060307
NC_000913	2855805	2855810		0.090708
NC_000913	2855810	2855815		0.094036
NC_000913	2855815	2855820		0.110958
NC_000913	2855820	2855825		0.085648
NC_000913	2855825	2855830		0.195082
NC_000913	2855830	2855835		0.290038
NC_000913	2855835	2855840		0.278851
NC_000913	2855840	2855845		0.238897
NC_000913	2855845	2855850		0.171664
NC_000913	2855850	2855855		0.088633
NC_000913	2855855	2855860		0.097517
NC_000913	2855860	2855865		0.074904
NC_000913	2855865	2855870		0.056660
NC_000913	2855870	2855875		0.054128
NC_000913	2855875	2855880		0.073195
NC_000913	2855880	2855885		0.090872
NC_000913	2855885	2855890		0.115228
NC_000913	2855890	2855895		0.101749
NC_000913	2855895	2855900		0.068184
NC_000913	2855900	2855905		0.055196
NC_000913	2855905	2855910		0.043108
NC_000913	2855910	2855915		0.032818
NC_000913	2855915	2855920		0.061178
NC_000913	2855920	2855925		0.054166
NC_000913	2855925	2855930		0.047717
NC_000913	2855930	2855935		0.040616
NC_000913	2855935	2855940		0.032252
NC_000913	2855940	2855945		0.044815
NC_000913	2855945	2855950		0.075029
NC_000913	2855950	2855955		0.092581
NC_000913	2855955	2855960		0.192054
NC_000913	2855960	2855965		0.171646
NC_000913	2855965	2855970		0.202440
NC_000913	2855970	2855975		0.119074
NC_000913	2855975	2855980		0.143555
NC_000913	2855980	2855985		0.043696
NC_000913	2855985	2855990		0.056651
NC_000913	2855990	2855995		0.054842
NC_000913	2855995	2856000		0.064323
NC_000913	2856000	2856005		0.064678
NC_000913	2856005	2856010		0.094911
NC_000913	2856010	2856015		0.230403
NC_000913	2856015	2856020		0.317720
NC_000913	2856020	2856025		0.305275
NC_000913	2856025	2856030		0.314249
NC_000913	2856030	2856035		0.401959
NC_000913	2856035	2856040		0.423474
NC_000913	2856040	2856045		0.289477
NC_000913	2856045	2856050		0.385330
NC_000913	2856050	2856055		0.366882
NC_000913	2856055	2856060		0.345940
NC_000913	2856060	2856065		0.326603
NC_000913	2856065	2856070		0.362381
NC_000913	2856070	2856075		0.370907
NC_000913	2856075	2856080		0.293639
NC_000913	2856080	2856085		0.308868
NC_000913	2856085	2856090		0.250386
NC_000913	2856090	2856095		0.240901
NC_000913	2856095	2856100		0.220698
NC_000913	2856100	2856105		0.196212
NC_000913	2856105	2856110		0.187687
NC_000913	2856110	2856115		0.284007
NC_000913	2856115	2856120		0.263313
NC_000913	2856120	2856125		0.259506
NC_000913	2856125	2856130		0.291154
NC_000913	2856130	2856135		0.186465
NC_000913	2856135	2856140		0.168006
NC_000913	2856140	2856145		0.173651
NC_000913	2856145	2856150		0.141435
NC_000913	2856150	2856155		0.225102
NC_000913	2856155	2856160		0.233977
NC_000913	2856160	2856165		0.230948
NC_000913	2856165	2856170		0.217359
NC_000913	2856170	2856175		0.276502
NC_000913	2856175	2856180		0.203460
NC_000913	2856180	2856185		0.248425
NC_000913	2856185	2856190		0.261441
NC_000913	2856190	2856195		0.225087
NC_000913	2856195	2856200		0.222500
NC_000913	2856200	2856205		0.184759
NC_000913	2856205	2856210		0.464011
NC_000913	2856210	2856215		0.475159
NC_000913	2856215	2856220		0.241657
NC_000913	2856220	2856225		0.208936
NC_000913	2856225	2856230		0.108934
NC_000913	2856230	2856235		0.107390
NC_000913	2856235	2856240		0.080931
NC_000913	2856240	2856245		0.078318
NC_000913	2856245	2856250		0.101941
NC_000913	2856250	2856255		0.166952
NC_000913	2856255	2856260		0.220300
NC_000913	2856260	2856265		0.287608
NC_000913	2856265	2856270		0.319415
NC_000913	2856270	2856275		0.620975
NC_000913	2856275	2856280		0.313721
NC_000913	2856280	2856285		0.299898
NC_000913	2856285	2856290		0.214156
NC_000913	2856290	2856295		0.177446
NC_000913	2856295	2856300		0.125637
NC_000913	2856300	2856305		0.098584
NC_000913	2856305	2856310		0.126379
NC_000913	2856310	2856315		0.120958
NC_000913	2856315	2856320		0.140041
NC_000913	2856320	2856325		0.189760
NC_000913	2856325	2856330		0.223379
NC_000913	2856330	2856335		0.272858
NC_000913	2856335	2856340		0.283077
NC_000913	2856340	2856345		0.303953
NC_000913	2856345	2856350		0.275860
NC_000913	2856350	2856355		0.238628
NC_000913	2856355	2856360		0.196374
NC_000913	2856360	2856365		0.285674
NC_000913	2856365	2856370		0.366152
NC_000913	2856370	2856375		0.373845
NC_000913	2856375	2856380		0.469360
NC_000913	2856380	2856385		0.663792
NC_000913	2856385	2856390		0.929080
NC_000913	2856390	2856395		1.039773
NC_000913	2856395	2856400		2.028504
NC_000913	2856400	2856405		3.808842
NC_000913	2856405	2856410		3.917123
NC_000913	2856410	2856415		4.039499
NC_000913	2856415	2856420		3.634754
NC_000913	2856420	2856425		2.845562
NC_000913	2856425	2856430		2.811931
NC_000913	2856430	2856435		2.769904
NC_000913	2856435	2856440		2.640449
NC_000913	2856440	2856445		2.237792
NC_000913	2856445	2856450		1.842039
NC_000913	2856450	2856455		1.734377
NC_000913	2856455	2856460		1.479566
NC_000913	2856460	2856465		0.487228
NC_000913	2856465	2856470		0.384418
NC_000913	2856470	2856475		0.341887
NC_000913	2856475	2856480		0.236312
NC_000913	2856480	2856485		0.195083
NC_000913	2856485	2856490		0.170712
NC_000913	2856490	2856495		0.071830
NC_000913	2856495	2856500		0.090810
NC_000913	2856500	2856505		0.091504
NC_000913	2856505	2856510		0.110721
NC_000913	2856510	2856515		0.128025
NC_000913	2856515	2856520		0.242981
NC_000913	2856520	2856525		0.259575
NC_000913	2856525	2856530		0.243572
NC_000913	2856530	2856535		0.240545
NC_000913	2856535	2856540		0.198613
NC_000913	2856540	2856545		0.090064
NC_000913	2856545	2856550		0.041649
NC_000913	2856550	2856555		0.033506
NC_000913	2856555	2856560		0.034362
NC_000913	2856560	2856565		0.048638
NC_000913	2856565	2856570		0.053983
NC_000913	2856570	2856575		0.055869
NC_000913	2856575	2856580		0.062905
NC_000913	2856580	2856585		0.214988
NC_000913	2856585	2856590		0.229102
NC_000913	2856590	2856595		0.201066
NC_000913	2856595	2856600		0.256635
NC_000913	2856600	2856605		0.235524
NC_000913	2856605	2856610		0.146383
NC_000913	2856610	2856615		0.132820
NC_000913	2856615	2856620		0.167704
NC_000913	2856620	2856625		0.111848
NC_000913	2856625	2856630		0.159425
NC_000913	2856630	2856635		0.163348
NC_000913	2856635	2856640		0.151221
NC_000913	2856640	2856645		0.162046
NC_000913	2856645	2856650		0.186217
NC_000913	2856650	2856655		0.187618
NC_000913	2856655	2856660		0.172056
NC_000913	2856660	2856665		0.138947
NC_000913	2856665	2856670		0.144051
NC_000913	2856670	2856675		0.159019
NC_000913	2856675	2856680		0.173419
NC_000913	2856680	2856685		0.177667
NC_000913	2856685	2856690		0.208141
NC_000913	2856690	2856695		0.249905
NC_000913	2856695	2856700		0.116283
NC_000913	2856700	2856705		0.110078
NC_000913	2856705	2856710		0.099554
NC_000913	2856710	2856715		0.049945
NC_000913	2856715	2856720		0.037454
NC_000913	2856720	2856725		0.034600
NC_000913	2856725	2856730		0.037212
NC_000913	2856730	2856735		0.038824
NC_000913	2856735	2856740		0.040540
NC_000913	2856740	2856745		0.063585
NC_000913	2856745	2856750		0.062273
NC_000913	2856750	2856755		0.250430
NC_000913	2856755	2856760		0.288712
NC_000913	2856760	2856765		0.380147
NC_000913	2856765	2856770		0.319673
NC_000913	2856770	2856775		0.500274
NC_000913	2856775	2856780		1.129831
NC_000913	2856780	2856785		1.142973
NC_000913	2856785	2856790		0.896751
NC_000913	2856790	2856795		0.663883
NC_000913	2856795	2856800		0.511824
NC_000913	2856800	2856805		0.507015
NC_000913	2856805	2856810		0.509256
NC_000913	2856810	2856815		0.488051
NC_000913	2856815	2856820		0.523177
NC_000913	2856820	2856825		0.578609
NC_000913	2856825	2856830		0.378562
NC_000913	2856830	2856835		0.370551
NC_000913	2856835	2856840		0.429188
NC_000913	2856840	2856845		0.707041
NC_000913	2856845	2856850		0.487569
NC_000913	2856850	2856855		0.674748
NC_000913	2856855	2856860		0.652705
NC_000913	2856860	2856865		0.651139
NC_000913	2856865	2856870		0.677176
NC_000913	2856870	2856875		0.465376
NC_000913	2856875	2856880		0.460144
NC_000913	2856880	2856885		0.359021
NC_000913	2856885	2856890		0.298769
NC_000913	2856890	2856895		0.258368
NC_000913	2856895	2856900		0.146350
NC_000913	2856900	2856905		0.300656
NC_000913	2856905	2856910		0.286282
NC_000913	2856910	2856915		0.213986
NC_000913	2856915	2856920		0.316495
NC_000913	2856920	2856925		0.235802
NC_000913	2856925	2856930		0.193255
NC_000913	2856930	2856935		0.181779
NC_000913	2856935	2856940		0.172935
NC_000913	2856940	2856945		0.153548
NC_000913	2856945	2856950		0.149166
NC_000913	2856950	2856955		0.119787
NC_000913	2856955	2856960		0.147934
NC_000913	2856960	2856965		0.143532
NC_000913	2856965	2856970		0.113533
NC_000913	2856970	2856975		0.098597
NC_000913	2856975	2856980		0.089036
NC_000913	2856980	2856985		0.089484
NC_000913	2856985	2856990		0.145367
NC_000913	2856990	2856995		0.140623
NC_000913	2856995	2857000		0.146810
NC_000913	2857000	2857005		0.182164
NC_000913	2857005	2857010		0.125417
NC_000913	2857010	2857015		0.088558
NC_000913	2857015	2857020		0.089794
NC_000913	2857020	2857025		0.084983
NC_000913	2857025	2857030		0.096521
NC_000913	2857030	2857035		0.109327
NC_000913	2857035	2857040		0.136626
NC_000913	2857040	2857045		0.156157
NC_000913	2857045	2857050		0.148564
NC_000913	2857050	2857055		0.166095
NC_000913	2857055	2857060		0.176322
NC_000913	2857060	2857065		0.171364
NC_000913	2857065	2857070		0.238081
NC_000913	2857070	2857075		0.534219
NC_000913	2857075	2857080		1.021328
NC_000913	2857080	2857085		1.103689
NC_000913	2857085	2857090		1.765418
NC_000913	2857090	2857095		1.645609
NC_000913	2857095	2857100		1.872148
NC_000913	2857100	2857105		2.131364
NC_000913	2857105	2857110		2.102556
NC_000913	2857110	2857115		2.105809
NC_000913	2857115	2857120		2.074652
NC_000913	2857120	2857125		1.783376
NC_000913	2857125	2857130		1.770600
NC_000913	2857130	2857135		1.479244
NC_000913	2857135	2857140		1.217676
NC_000913	2857140	2857145		1.448811
NC_000913	2857145	2857150		1.204296
NC_000913	2857150	2857155		1.124720
NC_000913	2857155	2857160		0.966704
NC_000913	2857160	2857165		0.827509
NC_000913	2857165	2857170		0.959357
NC_000913	2857170	2857175		0.986372
NC_000913	2857175	2857180		0.922496
NC_000913	2857180	2857185		0.929410
NC_000913	2857185	2857190		1.021851
NC_000913	2857190	2857195		0.992478
NC_000913	2857195	2857200		1.178972
NC_000913	2857200	2857205		1.218510
NC_000913	2857205	2857210		0.755727
NC_000913	2857210	2857215		0.651716
NC_000913	2857215	2857220		0.249154
NC_000913	2857220	2857225		0.244301
NC_000913	2857225	2857230		0.216658
NC_000913	2857230	2857235		0.223528
NC_000913	2857235	2857240		0.228080
NC_000913	2857240	2857245		0.233795
NC_000913	2857245	2857250		0.198994
NC_000913	2857250	2857255		0.206873
NC_000913	2857255	2857260		0.213184
NC_000913	2857260	2857265		0.161152
NC_000913	2857265	2857270		0.154737
NC_000913	2857270	2857275		0.171431
NC_000913	2857275	2857280		0.163400
NC_000913	2857280	2857285		0.187226
NC_000913	2857285	2857290		0.223064
NC_000913	2857290	2857295		0.350987
NC_000913	2857295	2857300		0.376996
NC_000913	2857300	2857305		0.364653
NC_000913	2857305	2857310		0.418673
NC_000913	2857310	2857315		0.462433
NC_000913	2857315	2857320		0.404184
NC_000913	2857320	2857325		0.472792
NC_000913	2857325	2857330		0.483574
NC_000913	2857330	2857335		0.427359
NC_000913	2857335	2857340		0.459884
NC_000913	2857340	2857345		0.470948
NC_000913	2857345	2857350		0.567026
NC_000913	2857350	2857355		0.685406
NC_000913	2857355	2857360		0.601396
NC_000913	2857360	2857365		0.570140
NC_000913	2857365	2857370		0.377889
NC_000913	2857370	2857375		0.216301
NC_000913	2857375	2857380		0.255889
NC_000913	2857380	2857385		0.191925
NC_000913	2857385	2857390		0.187394
NC_000913	2857390	2857395		0.175677
NC_000913	2857395	2857400		0.158539
NC_000913	2857400	2857405		0.143556
NC_000913	2857405	2857410		0.175161
NC_000913	2857410	2857415		0.168691
NC_000913	2857415	2857420		0.215048
NC_000913	2857420	2857425		0.244161
NC_000913	2857425	2857430		0.296045
NC_000913	2857430	2857435		0.317983
NC_000913	2857435	2857440		0.311547
NC_000913	2857440	2857445		0.311144
NC_000913	2857445	2857450		0.310646
NC_000913	2857450	2857455		0.427968
NC_000913	2857455	2857460		0.469149
NC_000913	2857460	2857465		0.439911
NC_000913	2857465	2857470		0.332391
NC_000913	2857470	2857475		0.289418
NC_000913	2857475	2857480		0.332676
NC_000913	2857480	2857485		0.406122
NC_000913	2857485	2857490		0.381098
NC_000913	2857490	2857495		0.374847
NC_000913	2857495	2857500		0.430885
NC_000913	2857500	2857505		0.480084
NC_000913	2857505	2857510		0.492118
NC_000913	2857510	2857515		0.339661
NC_000913	2857515	2857520		0.345820
NC_000913	2857520	2857525		0.296607
NC_000913	2857525	2857530		0.264320
NC_000913	2857530	2857535		0.229754
NC_000913	2857535	2857540		0.238062
NC_000913	2857540	2857545		0.165039
NC_000913	2857545	2857550		0.123415
NC_000913	2857550	2857555		0.118664
NC_000913	2857555	2857560		0.108276
NC_000913	2857560	2857565		0.167773
NC_000913	2857565	2857570		0.162884
NC_000913	2857570	2857575		0.167298
NC_000913	2857575	2857580		0.118333
NC_000913	2857580	2857585		0.130277
NC_000913	2857585	2857590		0.113376
NC_000913	2857590	2857595		0.105626
NC_000913	2857595	2857600		0.119516
NC_000913	2857600	2857605		0.134268
NC_000913	2857605	2857610		0.188152
NC_000913	2857610	2857615		0.179794
NC_000913	2857615	2857620		0.209950
NC_000913	2857620	2857625		0.223394
NC_000913	2857625	2857630		0.257812
NC_000913	2857630	2857635		0.264005
NC_000913	2857635	2857640		0.343017
NC_000913	2857640	2857645		0.317659
NC_000913	2857645	2857650		0.302858
NC_000913	2857650	2857655		0.350942
NC_000913	2857655	2857660		0.312187
NC_000913	2857660	2857665		0.381526
NC_000913	2857665	2857670		0.222211
NC_000913	2857670	2857675		0.169281
NC_000913	2857675	2857680		0.172469
NC_000913	2857680	2857685		0.182526
NC_000913	2857685	2857690		0.197289
NC_000913	2857690	2857695		0.208737
NC_000913	2857695	2857700		0.230500
NC_000913	2857700	2857705		0.368046
NC_000913	2857705	2857710		0.272080
NC_000913	2857710	2857715		0.349249
NC_000913	2857715	2857720		0.325384
NC_000913	2857720	2857725		0.324348
NC_000913	2857725	2857730		0.332042
NC_000913	2857730	2857735		0.388922
NC_000913	2857735	2857740		0.343597
NC_000913	2857740	2857745		0.437434
NC_000913	2857745	2857750		0.303795
NC_000913	2857750	2857755		0.274757
NC_000913	2857755	2857760		0.345770
NC_000913	2857760	2857765		0.285901
NC_000913	2857765	2857770		0.256297
NC_000913	2857770	2857775		0.279423
NC_000913	2857775	2857780		0.253119
NC_000913	2857780	2857785		0.145639
NC_000913	2857785	2857790		0.152104
NC_000913	2857790	2857795		0.158591
NC_000913	2857795	2857800		0.191438
NC_000913	2857800	2857805		0.182556
NC_000913	2857805	2857810		0.221495
NC_000913	2857810	2857815		0.115834
NC_000913	2857815	2857820		0.180766
NC_000913	2857820	2857825		0.304478
NC_000913	2857825	2857830		0.227091
NC_000913	2857830	2857835		0.308263
NC_000913	2857835	2857840		0.384062
NC_000913	2857840	2857845		0.322133
NC_000913	2857845	2857850		0.288124
NC_000913	2857850	2857855		0.220382
NC_000913	2857855	2857860		0.190196
NC_000913	2857860	2857865		0.135250
NC_000913	2857865	2857870		0.201740
NC_000913	2857870	2857875		0.211032
NC_000913	2857875	2857880		0.207291
NC_000913	2857880	2857885		0.206980
NC_000913	2857885	2857890		0.205466
NC_000913	2857890	2857895		0.246676
NC_000913	2857895	2857900		0.216553
NC_000913	2857900	2857905		0.154958
NC_000913	2857905	2857910		0.176482
NC_000913	2857910	2857915		0.162096
NC_000913	2857915	2857920		0.185345
NC_000913	2857920	2857925		0.182814
NC_000913	2857925	2857930		0.355008
NC_000913	2857930	2857935		0.305458
NC_000913	2857935	2857940		0.297468
NC_000913	2857940	2857945		0.262805
NC_000913	2857945	2857950		0.266115
NC_000913	2857950	2857955		0.257798
NC_000913	2857955	2857960		0.291846
NC_000913	2857960	2857965		0.358461
NC_000913	2857965	2857970		0.369607
NC_000913	2857970	2857975		0.382382
NC_000913	2857975	2857980		0.368162
NC_000913	2857980	2857985		0.394745
NC_000913	2857985	2857990		0.293162
NC_000913	2857990	2857995		0.348550
NC_000913	2857995	2858000		0.364801
NC_000913	2858000	2858005		0.273376
NC_000913	2858005	2858010		0.299672
NC_000913	2858010	2858015		0.322407
NC_000913	2858015	2858020		0.518223
NC_000913	2858020	2858025		0.567062
NC_000913	2858025	2858030		0.525947
NC_000913	2858030	2858035		0.673569
NC_000913	2858035	2858040		0.657110
NC_000913	2858040	2858045		0.723354
NC_000913	2858045	2858050		0.588590
NC_000913	2858050	2858055		0.575427
NC_000913	2858055	2858060		0.494445
NC_000913	2858060	2858065		0.592571
NC_000913	2858065	2858070		0.635334
NC_000913	2858070	2858075		0.793513
NC_000913	2858075	2858080		0.882805
NC_000913	2858080	2858085		0.778293
NC_000913	2858085	2858090		0.730664
NC_000913	2858090	2858095		0.821737
NC_000913	2858095	2858100		0.843733
NC_000913	2858100	2858105		0.933560
NC_000913	2858105	2858110		0.913859
NC_000913	2858110	2858115		0.926934
NC_000913	2858115	2858120		1.093390
NC_000913	2858120	2858125		1.036945
NC_000913	2858125	2858130		0.950145
NC_000913	2858130	2858135		0.909355
NC_000913	2858135	2858140		0.977879
NC_000913	2858140	2858145		1.262240
NC_000913	2858145	2858150		1.015490
NC_000913	2858150	2858155		1.059415
NC_000913	2858155	2858160		1.191165
NC_000913	2858160	2858165		1.116580
NC_000913	2858165	2858170		1.003275
NC_000913	2858170	2858175		0.932337
NC_000913	2858175	2858180		0.891261
NC_000913	2858180	2858185		0.811703
NC_000913	2858185	2858190		0.849507
NC_000913	2858190	2858195		0.928360
NC_000913	2858195	2858200		0.734597
NC_000913	2858200	2858205		0.701600
NC_000913	2858205	2858210		0.744430
NC_000913	2858210	2858215		0.752998
NC_000913	2858215	2858220		0.805323
NC_000913	2858220	2858225		0.771748
NC_000913	2858225	2858230		0.760554
NC_000913	2858230	2858235		0.636935
NC_000913	2858235	2858240		0.701739
NC_000913	2858240	2858245		0.653032
NC_000913	2858245	2858250		0.612947
NC_000913	2858250	2858255		0.539287
NC_000913	2858255	2858260		0.531431
NC_000913	2858260	2858265		0.515266
NC_000913	2858265	2858270		0.559398
NC_000913	2858270	2858275		0.569999
NC_000913	2858275	2858280		0.567479
NC_000913	2858280	2858285		0.547747
NC_000913	2858285	2858290		0.594694
NC_000913	2858290	2858295		0.598183
NC_000913	2858295	2858300		0.437914
NC_000913	2858300	2858305		0.435232
NC_000913	2858305	2858310		0.443691
NC_000913	2858310	2858315		0.459551
NC_000913	2858315	2858320		0.506417
NC_000913	2858320	2858325		0.441189
NC_000913	2858325	2858330		0.451714
NC_000913	2858330	2858335		0.207199
NC_000913	2858335	2858340		0.126757
NC_000913	2858340	2858345		0.135409
NC_000913	2858345	2858350		0.130211
NC_000913	2858350	2858355		0.123508
NC_000913	2858355	2858360		0.128541
NC_000913	2858360	2858365		0.232713
NC_000913	2858365	2858370		0.399077
NC_000913	2858370	2858375		0.377614
NC_000913	2858375	2858380		0.282346
NC_000913	2858380	2858385		0.265850
NC_000913	2858385	2858390		0.236099
NC_000913	2858390	2858395		0.233637
NC_000913	2858395	2858400		0.166133
NC_000913	2858400	2858405		0.179704
NC_000913	2858405	2858410		0.165172
NC_000913	2858410	2858415		0.163755
NC_000913	2858415	2858420		0.170503
NC_000913	2858420	2858425		0.185471
NC_000913	2858425	2858430		0.282482
NC_000913	2858430	2858435		0.306934
NC_000913	2858435	2858440		0.298632
NC_000913	2858440	2858445		0.281707
NC_000913	2858445	2858450		0.266226
NC_000913	2858450	2858455		0.260844
NC_000913	2858455	2858460		0.228321
NC_000913	2858460	2858465		0.208971
NC_000913	2858465	2858470		0.140289
NC_000913	2858470	2858475		0.147531
NC_000913	2858475	2858480		0.159118
NC_000913	2858480	2858485		0.128169
NC_000913	2858485	2858490		0.129680
NC_000913	2858490	2858495		0.094083
NC_000913	2858495	2858500		0.191705
NC_000913	2858500	2858505		0.204284
NC_000913	2858505	2858510		0.167436
NC_000913	2858510	2858515		0.186762
NC_000913	2858515	2858520		0.113211
NC_000913	2858520	2858525		0.225933
NC_000913	2858525	2858530		0.176213
NC_000913	2858530	2858535		0.198283
NC_000913	2858535	2858540		0.165425
NC_000913	2858540	2858545		0.149409
NC_000913	2858545	2858550		0.169797
NC_000913	2858550	2858555		0.282583
NC_000913	2858555	2858560		0.313504
NC_000913	2858560	2858565		0.151502
NC_000913	2858565	2858570		0.115661
NC_000913	2858570	2858575		0.089964
NC_000913	2858575	2858580		0.100705
NC_000913	2858580	2858585		0.100728
NC_000913	2858585	2858590		0.103874
NC_000913	2858590	2858595		0.094635
NC_000913	2858595	2858600		0.150625
NC_000913	2858600	2858605		0.153324
NC_000913	2858605	2858610		0.240162
NC_000913	2858610	2858615		0.255149
NC_000913	2858615	2858620		0.256507
NC_000913	2858620	2858625		0.273549
NC_000913	2858625	2858630		0.204160
NC_000913	2858630	2858635		0.132168
NC_000913	2858635	2858640		0.046658
NC_000913	2858640	2858645		0.044548
NC_000913	2858645	2858650		0.044644
NC_000913	2858650	2858655		0.050835
NC_000913	2858655	2858660		0.051892
NC_000913	2858660	2858665		0.055609
NC_000913	2858665	2858670		0.053523
NC_000913	2858670	2858675		0.042980
NC_000913	2858675	2858680		0.083750
NC_000913	2858680	2858685		0.057362
NC_000913	2858685	2858690		0.084593
NC_000913	2858690	2858695		0.087361
NC_000913	2858695	2858700		0.088928
NC_000913	2858700	2858705		0.078657
NC_000913	2858705	2858710		0.076434
NC_000913	2858710	2858715		0.075592
NC_000913	2858715	2858720		0.083037
NC_000913	2858720	2858725		0.145019
NC_000913	2858725	2858730		0.144961
NC_000913	2858730	2858735		0.138180
NC_000913	2858735	2858740		0.134412
NC_000913	2858740	2858745		0.143562
NC_000913	2858745	2858750		0.164212
NC_000913	2858750	2858755		0.175876
NC_000913	2858755	2858760		0.212872
NC_000913	2858760	2858765		0.271383
NC_000913	2858765	2858770		0.266305
NC_000913	2858770	2858775		0.270526
NC_000913	2858775	2858780		0.207521
NC_000913	2858780	2858785		0.092895
NC_000913	2858785	2858790		0.086306
NC_000913	2858790	2858795		0.107773
NC_000913	2858795	2858800		0.118115
NC_000913	2858800	2858805		0.131820
NC_000913	2858805	2858810		0.122246
NC_000913	2858810	2858815		0.079136
NC_000913	2858815	2858820		0.069419
NC_000913	2858820	2858825		0.045928
NC_000913	2858825	2858830		0.031813
NC_000913	2858830	2858835		0.015026
NC_000913	2858835	2858840		0.010756
NC_000913	2858840	2858845		0.008675
NC_000913	2858845	2858850		0.006873
NC_000913	2858850	2858855		0.009339
NC_000913	2858855	2858860		0.009645
NC_000913	2858860	2858865		0.069053
NC_000913	2858865	2858870		0.067062
NC_000913	2858870	2858875		0.128219
NC_000913	2858875	2858880		0.111610
NC_000913	2858880	2858885		0.114119
NC_000913	2858885	2858890		0.034080
NC_000913	2858890	2858895		0.020935
NC_000913	2858895	2858900		0.030605
NC_000913	2858900	2858905		0.019905
NC_000913	2858905	2858910		0.019055
NC_000913	2858910	2858915		0.016197
NC_000913	2858915	2858920		0.012902
NC_000913	2858920	2858925		0.010756
NC_000913	2858925	2858930		0.061822
NC_000913	2858930	2858935		0.059108
NC_000913	2858935	2858940		0.070637
NC_000913	2858940	2858945		0.077798
NC_000913	2858945	2858950		0.087607
NC_000913	2858950	2858955		0.148530
NC_000913	2858955	2858960		0.119311
NC_000913	2858960	2858965		0.138839
NC_000913	2858965	2858970		0.092326
NC_000913	2858970	2858975		0.103479
NC_000913	2858975	2858980		0.082722
NC_000913	2858980	2858985		0.044100
NC_000913	2858985	2858990		0.048803
NC_000913	2858990	2858995		0.058081
NC_000913	2858995	2859000		0.033200
NC_000913	2859000	2859005		0.034607
NC_000913	2859005	2859010		0.030681
NC_000913	2859010	2859015		0.049432
NC_000913	2859015	2859020		0.061745
NC_000913	2859020	2859025		0.093947
NC_000913	2859025	2859030		0.094296
NC_000913	2859030	2859035		0.126247
NC_000913	2859035	2859040		0.232424
NC_000913	2859040	2859045		0.388514
NC_000913	2859045	2859050		0.360126
NC_000913	2859050	2859055		0.464508
NC_000913	2859055	2859060		0.525996
NC_000913	2859060	2859065		0.588774
NC_000913	2859065	2859070		0.621679
NC_000913	2859070	2859075		0.623260
NC_000913	2859075	2859080		0.691301
NC_000913	2859080	2859085		0.556094
NC_000913	2859085	2859090		0.538186
NC_000913	2859090	2859095		0.545895
NC_000913	2859095	2859100		0.585382
NC_000913	2859100	2859105		0.587650
NC_000913	2859105	2859110		0.527797
NC_000913	2859110	2859115		0.555277
NC_000913	2859115	2859120		0.599391
NC_000913	2859120	2859125		0.606577
NC_000913	2859125	2859130		0.589037
NC_000913	2859130	2859135		0.511219
NC_000913	2859135	2859140		0.537509
NC_000913	2859140	2859145		0.761137
NC_000913	2859145	2859150		0.852046
NC_000913	2859150	2859155		1.018853
NC_000913	2859155	2859160		1.095694
NC_000913	2859160	2859165		1.148420
NC_000913	2859165	2859170		1.042840
NC_000913	2859170	2859175		0.583148
NC_000913	2859175	2859180		0.287499
NC_000913	2859180	2859185		0.253310
NC_000913	2859185	2859190		0.255648
NC_000913	2859190	2859195		0.177622
NC_000913	2859195	2859200		0.167174
NC_000913	2859200	2859205		0.119130
NC_000913	2859205	2859210		0.110244
NC_000913	2859210	2859215		0.082077
NC_000913	2859215	2859220		0.085036
NC_000913	2859220	2859225		0.082295
NC_000913	2859225	2859230		0.089687
NC_000913	2859230	2859235		0.100584
NC_000913	2859235	2859240		0.116223
NC_000913	2859240	2859245		0.265081
NC_000913	2859245	2859250		0.370032
NC_000913	2859250	2859255		0.505338
NC_000913	2859255	2859260		0.673090
NC_000913	2859260	2859265		0.444741
NC_000913	2859265	2859270		0.375066
NC_000913	2859270	2859275		0.290586
NC_000913	2859275	2859280		0.264061
NC_000913	2859280	2859285		0.286837
NC_000913	2859285	2859290		0.368258
NC_000913	2859290	2859295		0.376025
NC_000913	2859295	2859300		0.398099
NC_000913	2859300	2859305		0.451036
NC_000913	2859305	2859310		0.542207
NC_000913	2859310	2859315		0.614051
NC_000913	2859315	2859320		0.690113
NC_000913	2859320	2859325		0.818297
NC_000913	2859325	2859330		0.796205
NC_000913	2859330	2859335		1.010669
NC_000913	2859335	2859340		0.865664
NC_000913	2859340	2859345		0.873111
NC_000913	2859345	2859350		0.952289
NC_000913	2859350	2859355		0.964435
NC_000913	2859355	2859360		0.909039
NC_000913	2859360	2859365		0.836236
NC_000913	2859365	2859370		0.985116
NC_000913	2859370	2859375		0.728707
NC_000913	2859375	2859380		0.723111
NC_000913	2859380	2859385		0.731383
NC_000913	2859385	2859390		0.708253
NC_000913	2859390	2859395		0.701405
NC_000913	2859395	2859400		0.697622
NC_000913	2859400	2859405		0.588622
NC_000913	2859405	2859410		0.522197
NC_000913	2859410	2859415		0.523982
NC_000913	2859415	2859420		0.418553
NC_000913	2859420	2859425		0.487872
NC_000913	2859425	2859430		0.452862
NC_000913	2859430	2859435		0.465417
NC_000913	2859435	2859440		0.517115
NC_000913	2859440	2859445		0.512395
NC_000913	2859445	2859450		0.531396
NC_000913	2859450	2859455		0.309786
NC_000913	2859455	2859460		0.286581
NC_000913	2859460	2859465		0.292658
NC_000913	2859465	2859470		0.306827
NC_000913	2859470	2859475		0.284954
NC_000913	2859475	2859480		0.233508
NC_000913	2859480	2859485		0.276940
NC_000913	2859485	2859490		0.304100
NC_000913	2859490	2859495		0.203455
NC_000913	2859495	2859500		0.172703
NC_000913	2859500	2859505		0.168582
NC_000913	2859505	2859510		0.168802
NC_000913	2859510	2859515		0.177936
NC_000913	2859515	2859520		0.246143
NC_000913	2859520	2859525		0.269422
NC_000913	2859525	2859530		0.271421
NC_000913	2859530	2859535		0.303280
NC_000913	2859535	2859540		0.326935
NC_000913	2859540	2859545		0.382973
NC_000913	2859545	2859550		0.371898
NC_000913	2859550	2859555		0.327267
NC_000913	2859555	2859560		0.320094
NC_000913	2859560	2859565		0.335724
NC_000913	2859565	2859570		0.333287
NC_000913	2859570	2859575		0.340118
NC_000913	2859575	2859580		0.326587
NC_000913	2859580	2859585		0.403809
NC_000913	2859585	2859590		0.414354
NC_000913	2859590	2859595		0.660235
NC_000913	2859595	2859600		0.697354
NC_000913	2859600	2859605		0.215035
NC_000913	2859605	2859610		0.261243
NC_000913	2859610	2859615		0.246290
NC_000913	2859615	2859620		0.250157
NC_000913	2859620	2859625		0.250261
NC_000913	2859625	2859630		0.291207
NC_000913	2859630	2859635		0.581678
NC_000913	2859635	2859640		0.704150
NC_000913	2859640	2859645		1.741758
NC_000913	2859645	2859650		1.990666
NC_000913	2859650	2859655		2.193029
NC_000913	2859655	2859660		3.035900
NC_000913	2859660	2859665		3.379177
NC_000913	2859665	2859670		4.019343
NC_000913	2859670	2859675		4.006267
NC_000913	2859675	2859680		4.144193
NC_000913	2859680	2859685		4.876823
NC_000913	2859685	2859690		5.002644
NC_000913	2859690	2859695		5.219133
NC_000913	2859695	2859700		3.393632
NC_000913	2859700	2859705		2.904727
NC_000913	2859705	2859710		2.906029
NC_000913	2859710	2859715		2.630502
NC_000913	2859715	2859720		2.960501
NC_000913	2859720	2859725		2.583728
NC_000913	2859725	2859730		2.621328
NC_000913	2859730	2859735		2.343463
NC_000913	2859735	2859740		2.098041
NC_000913	2859740	2859745		2.057954
NC_000913	2859745	2859750		1.848439
NC_000913	2859750	2859755		1.787143
NC_000913	2859755	2859760		2.002247
NC_000913	2859760	2859765		2.142256
NC_000913	2859765	2859770		2.302915
NC_000913	2859770	2859775		2.656524
NC_000913	2859775	2859780		3.037681
NC_000913	2859780	2859785		3.350233
NC_000913	2859785	2859790		3.476829
NC_000913	2859790	2859795		4.515330
NC_000913	2859795	2859800		5.371336
NC_000913	2859800	2859805		5.070081
NC_000913	2859805	2859810		5.467767
NC_000913	2859810	2859815		5.662675
NC_000913	2859815	2859820		6.022968
NC_000913	2859820	2859825		6.338721
NC_000913	2859825	2859830		7.356940
NC_000913	2859830	2859835		7.182229
NC_000913	2859835	2859840		7.045612
NC_000913	2859840	2859845		6.965271
NC_000913	2859845	2859850		6.774525
NC_000913	2859850	2859855		4.095168
NC_000913	2859855	2859860		3.875290
NC_000913	2859860	2859865		3.464897
NC_000913	2859865	2859870		2.871311
NC_000913	2859870	2859875		3.076453
NC_000913	2859875	2859880		2.914231
NC_000913	2859880	2859885		3.253577
NC_000913	2859885	2859890		3.403918
NC_000913	2859890	2859895		3.286308
NC_000913	2859895	2859900		2.140062
NC_000913	2859900	2859905		1.441978
NC_000913	2859905	2859910		1.148856
NC_000913	2859910	2859915		1.084264
NC_000913	2859915	2859920		0.993091
NC_000913	2859920	2859925		1.259206
NC_000913	2859925	2859930		1.397771
NC_000913	2859930	2859935		1.322231
NC_000913	2859935	2859940		1.310487
NC_000913	2859940	2859945		1.469214
NC_000913	2859945	2859950		1.518438
NC_000913	2859950	2859955		1.478205
NC_000913	2859955	2859960		1.343436
NC_000913	2859960	2859965		1.409274
NC_000913	2859965	2859970		1.288883
NC_000913	2859970	2859975		1.426379
NC_000913	2859975	2859980		1.424252
NC_000913	2859980	2859985		1.552159
NC_000913	2859985	2859990		1.128167
NC_000913	2859990	2859995		0.976754
NC_000913	2859995	2860000		0.876995
NC_000913	2860000	2860005		0.780017
NC_000913	2860005	2860010		0.794794
NC_000913	2860010	2860015		0.814911
NC_000913	2860015	2860020		0.714174
NC_000913	2860020	2860025		0.846823
NC_000913	2860025	2860030		0.853155
NC_000913	2860030	2860035		0.809464
NC_000913	2860035	2860040		0.779757
NC_000913	2860040	2860045		0.182727
NC_000913	2860045	2860050		0.165746
NC_000913	2860050	2860055		0.147778
NC_000913	2860055	2860060		0.176636
NC_000913	2860060	2860065		0.158920
NC_000913	2860065	2860070		0.170648
NC_000913	2860070	2860075		0.325135
NC_000913	2860075	2860080		0.727867
NC_000913	2860080	2860085		1.275283
NC_000913	2860085	2860090		1.477827
NC_000913	2860090	2860095		1.603132
NC_000913	2860095	2860100		1.557506
NC_000913	2860100	2860105		1.467931
NC_000913	2860105	2860110		1.729794
NC_000913	2860110	2860115		1.819277
NC_000913	2860115	2860120		1.597368
NC_000913	2860120	2860125		1.600234
NC_000913	2860125	2860130		1.607266
NC_000913	2860130	2860135		1.545207
NC_000913	2860135	2860140		2.549124
NC_000913	2860140	2860145		2.395320
NC_000913	2860145	2860150		2.827231
NC_000913	2860150	2860155		2.539841
NC_000913	2860155	2860160		2.412183
NC_000913	2860160	2860165		1.924166
NC_000913	2860165	2860170		1.840549
NC_000913	2860170	2860175		1.591613
NC_000913	2860175	2860180		1.532236
NC_000913	2860180	2860185		1.606991
NC_000913	2860185	2860190		1.716612
NC_000913	2860190	2860195		1.945196
NC_000913	2860195	2860200		2.121130
NC_000913	2860200	2860205		2.229266
NC_000913	2860205	2860210		2.003905
NC_000913	2860210	2860215		1.618484
NC_000913	2860215	2860220		2.232782
NC_000913	2860220	2860225		2.115381
NC_000913	2860225	2860230		1.956317
NC_000913	2860230	2860235		1.918039
NC_000913	2860235	2860240		1.852489
NC_000913	2860240	2860245		1.753080
NC_000913	2860245	2860250		1.844374
NC_000913	2860250	2860255		1.485245
NC_000913	2860255	2860260		1.559182
NC_000913	2860260	2860265		1.784018
NC_000913	2860265	2860270		1.958482
NC_000913	2860270	2860275		2.532851
NC_000913	2860275	2860280		2.302805
NC_000913	2860280	2860285		2.539102
NC_000913	2860285	2860290		2.813921
NC_000913	2860290	2860295		2.903228
NC_000913	2860295	2860300		2.883625
NC_000913	2860300	2860305		2.906342
NC_000913	2860305	2860310		3.182316
NC_000913	2860310	2860315		3.211293
NC_000913	2860315	2860320		2.537591
NC_000913	2860320	2860325		1.726754
NC_000913	2860325	2860330		1.475336
NC_000913	2860330	2860335		0.852233
NC_000913	2860335	2860340		0.677407
NC_000913	2860340	2860345		0.532702
NC_000913	2860345	2860350		0.590553
NC_000913	2860350	2860355		0.434602
NC_000913	2860355	2860360		0.405614
NC_000913	2860360	2860365		0.274377
NC_000913	2860365	2860370		0.045519
NC_000913	2860370	2860375		0.038218
NC_000913	2860375	2860380		0.028796
NC_000913	2860380	2860385		0.030250
NC_000913	2860385	2860390		0.031328
NC_000913	2860390	2860395		0.029000
NC_000913	2860395	2860400		0.027299
NC_000913	2860400	2860405		0.030598
NC_000913	2860405	2860410		0.089988
NC_000913	2860410	2860415		0.114612
NC_000913	2860415	2860420		0.109152
NC_000913	2860420	2860425		0.159094
NC_000913	2860425	2860430		0.315992
NC_000913	2860430	2860435		0.377672
NC_000913	2860435	2860440		0.519838
NC_000913	2860440	2860445		0.777188
NC_000913	2860445	2860450		1.276328
NC_000913	2860450	2860455		1.180581
NC_000913	2860455	2860460		1.750799
NC_000913	2860460	2860465		1.331087
NC_000913	2860465	2860470		1.398348
NC_000913	2860470	2860475		1.248730
NC_000913	2860475	2860480		0.879968
NC_000913	2860480	2860485		0.818088
NC_000913	2860485	2860490		0.799699
NC_000913	2860490	2860495		0.721781
NC_000913	2860495	2860500		0.641620
NC_000913	2860500	2860505		0.525490
NC_000913	2860505	2860510		0.261640
NC_000913	2860510	2860515		0.234682
NC_000913	2860515	2860520		0.226527
NC_000913	2860520	2860525		0.195506
NC_000913	2860525	2860530		0.232254
NC_000913	2860530	2860535		0.284314
NC_000913	2860535	2860540		0.428172
NC_000913	2860540	2860545		0.511334
NC_000913	2860545	2860550		0.637064
NC_000913	2860550	2860555		1.174166
NC_000913	2860555	2860560		0.901098
NC_000913	2860560	2860565		0.864239
NC_000913	2860565	2860570		0.776001
NC_000913	2860570	2860575		0.524343
NC_000913	2860575	2860580		0.358524
NC_000913	2860580	2860585		0.317061
NC_000913	2860585	2860590		0.273327
NC_000913	2860590	2860595		0.316310
NC_000913	2860595	2860600		0.290922
NC_000913	2860600	2860605		0.249191
NC_000913	2860605	2860610		0.306043
NC_000913	2860610	2860615		0.247769
NC_000913	2860615	2860620		0.258036
NC_000913	2860620	2860625		0.129068
NC_000913	2860625	2860630		0.110055
NC_000913	2860630	2860635		0.109598
NC_000913	2860635	2860640		0.119654
NC_000913	2860640	2860645		0.108851
NC_000913	2860645	2860650		0.121886
NC_000913	2860650	2860655		0.174647
NC_000913	2860655	2860660		0.174022
NC_000913	2860660	2860665		0.171281
NC_000913	2860665	2860670		0.181096
NC_000913	2860670	2860675		0.119146
NC_000913	2860675	2860680		0.089365
NC_000913	2860680	2860685		0.070860
NC_000913	2860685	2860690		0.074178
NC_000913	2860690	2860695		0.075169
NC_000913	2860695	2860700		0.090590
NC_000913	2860700	2860705		0.105259
NC_000913	2860705	2860710		0.099100
NC_000913	2860710	2860715		0.203173
NC_000913	2860715	2860720		0.327784
NC_000913	2860720	2860725		0.527767
NC_000913	2860725	2860730		0.907149
NC_000913	2860730	2860735		0.999331
NC_000913	2860735	2860740		1.161121
NC_000913	2860740	2860745		0.885277
NC_000913	2860745	2860750		0.751793
NC_000913	2860750	2860755		0.704289
NC_000913	2860755	2860760		0.675321
NC_000913	2860760	2860765		0.623621
NC_000913	2860765	2860770		0.667392
NC_000913	2860770	2860775		0.709984
NC_000913	2860775	2860780		0.714549
NC_000913	2860780	2860785		0.991534
NC_000913	2860785	2860790		1.304376
NC_000913	2860790	2860795		1.149763
NC_000913	2860795	2860800		0.767615
NC_000913	2860800	2860805		0.608554
NC_000913	2860805	2860810		0.518188
NC_000913	2860810	2860815		0.546769
NC_000913	2860815	2860820		0.405303
NC_000913	2860820	2860825		0.184288
NC_000913	2860825	2860830		0.199675
NC_000913	2860830	2860835		0.276861
NC_000913	2860835	2860840		0.269875
NC_000913	2860840	2860845		0.438675
NC_000913	2860845	2860850		0.593216
NC_000913	2860850	2860855		0.676785
NC_000913	2860855	2860860		0.555462
NC_000913	2860860	2860865		0.325665
NC_000913	2860865	2860870		0.428414
NC_000913	2860870	2860875		0.461341
NC_000913	2860875	2860880		0.295540
NC_000913	2860880	2860885		0.265434
NC_000913	2860885	2860890		0.241679
NC_000913	2860890	2860895		0.205252
NC_000913	2860895	2860900		0.128012
NC_000913	2860900	2860905		0.073707
NC_000913	2860905	2860910		0.118153
NC_000913	2860910	2860915		0.066257
NC_000913	2860915	2860920		0.051755
NC_000913	2860920	2860925		0.072500
NC_000913	2860925	2860930		0.060143
NC_000913	2860930	2860935		0.054227
NC_000913	2860935	2860940		0.029985
NC_000913	2860940	2860945		0.040896
NC_000913	2860945	2860950		0.043237
NC_000913	2860950	2860955		0.033047
NC_000913	2860955	2860960		0.041465
NC_000913	2860960	2860965		0.043816
NC_000913	2860965	2860970		0.055825
NC_000913	2860970	2860975		0.094210
NC_000913	2860975	2860980		0.078811
NC_000913	2860980	2860985		0.096814
NC_000913	2860985	2860990		0.104036
NC_000913	2860990	2860995		0.091749
NC_000913	2860995	2861000		0.097597
NC_000913	2861000	2861005		0.108220
NC_000913	2861005	2861010		0.117001
NC_000913	2861010	2861015		0.114965
NC_000913	2861015	2861020		0.127068
NC_000913	2861020	2861025		0.146210
NC_000913	2861025	2861030		0.162491
NC_000913	2861030	2861035		0.158980
NC_000913	2861035	2861040		0.309552
NC_000913	2861040	2861045		0.302113
NC_000913	2861045	2861050		0.238038
NC_000913	2861050	2861055		0.256694
NC_000913	2861055	2861060		0.268958
NC_000913	2861060	2861065		0.242904
NC_000913	2861065	2861070		0.265601
NC_000913	2861070	2861075		0.276306
NC_000913	2861075	2861080		0.280008
NC_000913	2861080	2861085		0.226646
NC_000913	2861085	2861090		0.221005
NC_000913	2861090	2861095		0.246688
NC_000913	2861095	2861100		0.246170
NC_000913	2861100	2861105		0.275158
NC_000913	2861105	2861110		0.256946
NC_000913	2861110	2861115		0.235341
NC_000913	2861115	2861120		0.236865
NC_000913	2861120	2861125		0.439446
NC_000913	2861125	2861130		0.640547
NC_000913	2861130	2861135		0.839225
NC_000913	2861135	2861140		0.919599
NC_000913	2861140	2861145		0.538361
NC_000913	2861145	2861150		0.229436
NC_000913	2861150	2861155		0.188046
NC_000913	2861155	2861160		0.150024
NC_000913	2861160	2861165		0.118726
NC_000913	2861165	2861170		0.115470
NC_000913	2861170	2861175		0.115011
NC_000913	2861175	2861180		0.153835
NC_000913	2861180	2861185		0.114137
NC_000913	2861185	2861190		0.102450
NC_000913	2861190	2861195		0.081714
NC_000913	2861195	2861200		0.075450
NC_000913	2861200	2861205		0.055349
NC_000913	2861205	2861210		0.047573
NC_000913	2861210	2861215		0.042287
NC_000913	2861215	2861220		0.029020
NC_000913	2861220	2861225		0.026588
NC_000913	2861225	2861230		0.031017
NC_000913	2861230	2861235		0.026014
NC_000913	2861235	2861240		0.083809
NC_000913	2861240	2861245		0.088882
NC_000913	2861245	2861250		0.093232
NC_000913	2861250	2861255		0.095491
NC_000913	2861255	2861260		0.089711
NC_000913	2861260	2861265		0.093507
NC_000913	2861265	2861270		0.094489
NC_000913	2861270	2861275		0.070263
NC_000913	2861275	2861280		0.076875
NC_000913	2861280	2861285		0.050184
NC_000913	2861285	2861290		0.073286
NC_000913	2861290	2861295		0.070740
NC_000913	2861295	2861300		0.070998
NC_000913	2861300	2861305		0.063889
NC_000913	2861305	2861310		0.079529
NC_000913	2861310	2861315		0.051801
NC_000913	2861315	2861320		0.073945
NC_000913	2861320	2861325		0.101069
NC_000913	2861325	2861330		0.111922
NC_000913	2861330	2861335		0.105806
NC_000913	2861335	2861340		0.078854
NC_000913	2861340	2861345		0.087611
NC_000913	2861345	2861350		0.061225
NC_000913	2861350	2861355		0.091436
NC_000913	2861355	2861360		0.194256
NC_000913	2861360	2861365		0.196381
NC_000913	2861365	2861370		0.104658
NC_000913	2861370	2861375		0.157163
NC_000913	2861375	2861380		0.205829
NC_000913	2861380	2861385		0.349681
NC_000913	2861385	2861390		0.390616
NC_000913	2861390	2861395		0.297540
NC_000913	2861395	2861400		0.247274
NC_000913	2861400	2861405		0.185131
NC_000913	2861405	2861410		0.164566
NC_000913	2861410	2861415		0.102134
NC_000913	2861415	2861420		0.080068
NC_000913	2861420	2861425		0.062964
NC_000913	2861425	2861430		0.061178
NC_000913	2861430	2861435		0.072873
NC_000913	2861435	2861440		0.059478
NC_000913	2861440	2861445		0.066245
NC_000913	2861445	2861450		0.084097
NC_000913	2861450	2861455		0.058616
NC_000913	2861455	2861460		0.018408
NC_000913	2861460	2861465		0.018859
NC_000913	2861465	2861470		0.014840
NC_000913	2861470	2861475		0.012520
NC_000913	2861475	2861480		0.013343
NC_000913	2861480	2861485		0.015031
NC_000913	2861485	2861490		0.019437
NC_000913	2861490	2861495		0.021975
NC_000913	2861495	2861500		0.029817
NC_000913	2861500	2861505		0.062061
NC_000913	2861505	2861510		0.066143
NC_000913	2861510	2861515		0.038973
NC_000913	2861515	2861520		0.049551
NC_000913	2861520	2861525		0.055085
NC_000913	2861525	2861530		0.047302
NC_000913	2861530	2861535		0.041808
NC_000913	2861535	2861540		0.037656
NC_000913	2861540	2861545		0.051554
NC_000913	2861545	2861550		0.046502
NC_000913	2861550	2861555		0.066559
NC_000913	2861555	2861560		0.063644
NC_000913	2861560	2861565		0.070494
NC_000913	2861565	2861570		0.091619
NC_000913	2861570	2861575		0.106775
NC_000913	2861575	2861580		0.129110
NC_000913	2861580	2861585		0.144070
NC_000913	2861585	2861590		0.136251
NC_000913	2861590	2861595		0.145803
NC_000913	2861595	2861600		0.197028
NC_000913	2861600	2861605		0.229969
NC_000913	2861605	2861610		0.260230
NC_000913	2861610	2861615		0.218812
NC_000913	2861615	2861620		0.293470
NC_000913	2861620	2861625		0.314052
NC_000913	2861625	2861630		0.306666
NC_000913	2861630	2861635		0.293150
NC_000913	2861635	2861640		0.315671
NC_000913	2861640	2861645		0.308630
NC_000913	2861645	2861650		0.317722
NC_000913	2861650	2861655		0.270655
NC_000913	2861655	2861660		0.254948
NC_000913	2861660	2861665		0.260040
NC_000913	2861665	2861670		0.261518
NC_000913	2861670	2861675		0.184273
NC_000913	2861675	2861680		0.193861
NC_000913	2861680	2861685		0.194851
NC_000913	2861685	2861690		0.193494
NC_000913	2861690	2861695		0.154723
NC_000913	2861695	2861700		0.215118
NC_000913	2861700	2861705		0.128059
NC_000913	2861705	2861710		0.093684
NC_000913	2861710	2861715		0.091092
NC_000913	2861715	2861720		0.105483
NC_000913	2861720	2861725		0.086276
NC_000913	2861725	2861730		0.104621
NC_000913	2861730	2861735		0.097524
NC_000913	2861735	2861740		0.108580
NC_000913	2861740	2861745		0.129517
NC_000913	2861745	2861750		0.127537
NC_000913	2861750	2861755		0.113190
NC_000913	2861755	2861760		0.155780
NC_000913	2861760	2861765		0.169476
NC_000913	2861765	2861770		0.189874
NC_000913	2861770	2861775		0.249712
NC_000913	2861775	2861780		0.263458
NC_000913	2861780	2861785		0.353216
NC_000913	2861785	2861790		0.362380
NC_000913	2861790	2861795		0.385787
NC_000913	2861795	2861800		0.385402
NC_000913	2861800	2861805		0.494848
NC_000913	2861805	2861810		0.459767
NC_000913	2861810	2861815		0.437976
NC_000913	2861815	2861820		0.444691
NC_000913	2861820	2861825		0.493254
NC_000913	2861825	2861830		0.672527
NC_000913	2861830	2861835		0.722025
NC_000913	2861835	2861840		0.844273
NC_000913	2861840	2861845		0.791600
NC_000913	2861845	2861850		0.397896
NC_000913	2861850	2861855		0.269857
NC_000913	2861855	2861860		0.138851
NC_000913	2861860	2861865		0.117411
NC_000913	2861865	2861870		0.106316
NC_000913	2861870	2861875		0.065031
NC_000913	2861875	2861880		0.045034
NC_000913	2861880	2861885		0.018295
NC_000913	2861885	2861890		0.016303
NC_000913	2861890	2861895		0.010720
NC_000913	2861895	2861900		0.009734
NC_000913	2861900	2861905		0.010926
NC_000913	2861905	2861910		0.010075
NC_000913	2861910	2861915		0.010165
NC_000913	2861915	2861920		0.015249
NC_000913	2861920	2861925		0.017124
NC_000913	2861925	2861930		0.046952
NC_000913	2861930	2861935		0.105257
NC_000913	2861935	2861940		0.118198
NC_000913	2861940	2861945		0.188381
NC_000913	2861945	2861950		0.145201
NC_000913	2861950	2861955		0.213592
NC_000913	2861955	2861960		0.268810
NC_000913	2861960	2861965		0.302740
NC_000913	2861965	2861970		0.345479
NC_000913	2861970	2861975		0.469143
NC_000913	2861975	2861980		0.565773
NC_000913	2861980	2861985		0.641719
NC_000913	2861985	2861990		0.608142
NC_000913	2861990	2861995		0.736025
NC_000913	2861995	2862000		0.693611
NC_000913	2862000	2862005		0.577392
NC_000913	2862005	2862010		0.479422
NC_000913	2862010	2862015		0.379490
NC_000913	2862015	2862020		0.294697
NC_000913	2862020	2862025		0.231660
NC_000913	2862025	2862030		0.174524
NC_000913	2862030	2862035		0.165106
NC_000913	2862035	2862040		0.175895
NC_000913	2862040	2862045		0.188614
NC_000913	2862045	2862050		0.174774
NC_000913	2862050	2862055		0.267917
NC_000913	2862055	2862060		0.324187
NC_000913	2862060	2862065		0.248961
NC_000913	2862065	2862070		0.232950
NC_000913	2862070	2862075		0.299741
NC_000913	2862075	2862080		0.303680
NC_000913	2862080	2862085		0.290118
NC_000913	2862085	2862090		0.294005
NC_000913	2862090	2862095		0.343813
NC_000913	2862095	2862100		0.925686
NC_000913	2862100	2862105		0.859415
NC_000913	2862105	2862110		0.832989
NC_000913	2862110	2862115		0.755750
NC_000913	2862115	2862120		0.847556
NC_000913	2862120	2862125		0.923585
NC_000913	2862125	2862130		0.947751
NC_000913	2862130	2862135		1.148821
NC_000913	2862135	2862140		1.394745
NC_000913	2862140	2862145		1.543373
NC_000913	2862145	2862150		2.023970
NC_000913	2862150	2862155		2.047212
NC_000913	2862155	2862160		2.496230
NC_000913	2862160	2862165		2.471626
NC_000913	2862165	2862170		0.967066
NC_000913	2862170	2862175		0.557290
NC_000913	2862175	2862180		0.311853
NC_000913	2862180	2862185		0.215755
NC_000913	2862185	2862190		0.101389
NC_000913	2862190	2862195		0.057674
NC_000913	2862195	2862200		0.048920
NC_000913	2862200	2862205		0.053216
NC_000913	2862205	2862210		0.052510
NC_000913	2862210	2862215		0.052344
NC_000913	2862215	2862220		0.051777
NC_000913	2862220	2862225		0.063492
NC_000913	2862225	2862230		0.069304
NC_000913	2862230	2862235		0.109172
NC_000913	2862235	2862240		0.122733
NC_000913	2862240	2862245		0.143269
NC_000913	2862245	2862250		0.159468
NC_000913	2862250	2862255		0.206002
NC_000913	2862255	2862260		0.218011
NC_000913	2862260	2862265		0.257052
NC_000913	2862265	2862270		0.295386
NC_000913	2862270	2862275		0.298141
NC_000913	2862275	2862280		0.258036
NC_000913	2862280	2862285		0.360858
NC_000913	2862285	2862290		0.415849
NC_000913	2862290	2862295		0.461934
NC_000913	2862295	2862300		0.508561
NC_000913	2862300	2862305		0.449315
NC_000913	2862305	2862310		0.497265
NC_000913	2862310	2862315		0.539913
NC_000913	2862315	2862320		0.482805
NC_000913	2862320	2862325		0.437065
NC_000913	2862325	2862330		0.440342
NC_000913	2862330	2862335		0.405252
NC_000913	2862335	2862340		0.588613
NC_000913	2862340	2862345		0.591530
NC_000913	2862345	2862350		0.579953
NC_000913	2862350	2862355		0.522392
NC_000913	2862355	2862360		0.493672
NC_000913	2862360	2862365		0.510027
NC_000913	2862365	2862370		0.453155
NC_000913	2862370	2862375		0.475447
NC_000913	2862375	2862380		0.477468
NC_000913	2862380	2862385		0.513384
NC_000913	2862385	2862390		0.310059
NC_000913	2862390	2862395		0.292258
NC_000913	2862395	2862400		0.287266
NC_000913	2862400	2862405		0.306910
NC_000913	2862405	2862410		0.375801
NC_000913	2862410	2862415		0.368481
NC_000913	2862415	2862420		0.439695
NC_000913	2862420	2862425		0.523497
NC_000913	2862425	2862430		0.724354
NC_000913	2862430	2862435		0.576887
NC_000913	2862435	2862440		0.647010
NC_000913	2862440	2862445		0.562544
NC_000913	2862445	2862450		0.365508
NC_000913	2862450	2862455		0.333217
NC_000913	2862455	2862460		0.420774
NC_000913	2862460	2862465		0.502649
NC_000913	2862465	2862470		0.689475
NC_000913	2862470	2862475		0.698315
NC_000913	2862475	2862480		0.736855
NC_000913	2862480	2862485		0.647809
NC_000913	2862485	2862490		0.607039
NC_000913	2862490	2862495		0.497801
NC_000913	2862495	2862500		0.457596
NC_000913	2862500	2862505		0.401352
NC_000913	2862505	2862510		0.427713
NC_000913	2862510	2862515		0.368298
NC_000913	2862515	2862520		0.369270
NC_000913	2862520	2862525		0.356927
NC_000913	2862525	2862530		0.181270
NC_000913	2862530	2862535		0.164966
NC_000913	2862535	2862540		0.157880
NC_000913	2862540	2862545		0.136834
NC_000913	2862545	2862550		0.114224
NC_000913	2862550	2862555		0.191208
NC_000913	2862555	2862560		0.224197
NC_000913	2862560	2862565		0.318918
NC_000913	2862565	2862570		0.445999
NC_000913	2862570	2862575		0.366618
NC_000913	2862575	2862580		0.265281
NC_000913	2862580	2862585		0.292458
NC_000913	2862585	2862590		0.286100
NC_000913	2862590	2862595		0.365964
NC_000913	2862595	2862600		0.234959
NC_000913	2862600	2862605		0.164116
NC_000913	2862605	2862610		0.135434
NC_000913	2862610	2862615		0.124981
NC_000913	2862615	2862620		0.144360
NC_000913	2862620	2862625		0.144454
NC_000913	2862625	2862630		0.145194
NC_000913	2862630	2862635		0.156869
NC_000913	2862635	2862640		0.364840
NC_000913	2862640	2862645		0.507055
NC_000913	2862645	2862650		0.387365
NC_000913	2862650	2862655		0.336746
NC_000913	2862655	2862660		0.321823
NC_000913	2862660	2862665		0.274744
NC_000913	2862665	2862670		0.190819
NC_000913	2862670	2862675		0.139126
NC_000913	2862675	2862680		0.111654
NC_000913	2862680	2862685		0.094627
NC_000913	2862685	2862690		0.096687
NC_000913	2862690	2862695		0.090693
NC_000913	2862695	2862700		0.120455
NC_000913	2862700	2862705		0.123373
NC_000913	2862705	2862710		0.125814
NC_000913	2862710	2862715		0.169618
NC_000913	2862715	2862720		0.203194
NC_000913	2862720	2862725		0.132585
NC_000913	2862725	2862730		0.108034
NC_000913	2862730	2862735		0.178464
NC_000913	2862735	2862740		0.047522
NC_000913	2862740	2862745		0.068671
NC_000913	2862745	2862750		0.058072
NC_000913	2862750	2862755		0.045762
NC_000913	2862755	2862760		0.040214
NC_000913	2862760	2862765		0.061545
NC_000913	2862765	2862770		0.078720
NC_000913	2862770	2862775		0.078719
NC_000913	2862775	2862780		0.096558
NC_000913	2862780	2862785		0.152248
NC_000913	2862785	2862790		0.141524
NC_000913	2862790	2862795		0.127358
NC_000913	2862795	2862800		0.143303
NC_000913	2862800	2862805		0.192906
NC_000913	2862805	2862810		0.147857
NC_000913	2862810	2862815		0.151580
NC_000913	2862815	2862820		0.124345
NC_000913	2862820	2862825		0.059605
NC_000913	2862825	2862830		0.060143
NC_000913	2862830	2862835		0.054401
NC_000913	2862835	2862840		0.049426
NC_000913	2862840	2862845		0.056825
NC_000913	2862845	2862850		0.057761
NC_000913	2862850	2862855		0.112522
NC_000913	2862855	2862860		0.121308
NC_000913	2862860	2862865		0.165729
NC_000913	2862865	2862870		0.127213
NC_000913	2862870	2862875		0.123873
NC_000913	2862875	2862880		0.127175
NC_000913	2862880	2862885		0.201966
NC_000913	2862885	2862890		0.196449
NC_000913	2862890	2862895		0.184245
NC_000913	2862895	2862900		0.217976
NC_000913	2862900	2862905		0.253225
NC_000913	2862905	2862910		0.255389
NC_000913	2862910	2862915		0.267385
NC_000913	2862915	2862920		0.259372
NC_000913	2862920	2862925		0.260385
NC_000913	2862925	2862930		0.305456
NC_000913	2862930	2862935		0.332709
NC_000913	2862935	2862940		0.294491
NC_000913	2862940	2862945		0.252042
NC_000913	2862945	2862950		0.383566
NC_000913	2862950	2862955		0.384093
NC_000913	2862955	2862960		0.419448
NC_000913	2862960	2862965		0.550381
NC_000913	2862965	2862970		0.599147
NC_000913	2862970	2862975		0.550811
NC_000913	2862975	2862980		0.440884
NC_000913	2862980	2862985		0.489647
NC_000913	2862985	2862990		0.483390
NC_000913	2862990	2862995		0.525308
NC_000913	2862995	2863000		0.590358
NC_000913	2863000	2863005		0.695978
NC_000913	2863005	2863010		0.638584
NC_000913	2863010	2863015		0.633904
NC_000913	2863015	2863020		0.473420
NC_000913	2863020	2863025		0.523242
NC_000913	2863025	2863030		0.501343
NC_000913	2863030	2863035		0.489075
NC_000913	2863035	2863040		0.452437
NC_000913	2863040	2863045		0.528209
NC_000913	2863045	2863050		0.678279
NC_000913	2863050	2863055		0.766722
NC_000913	2863055	2863060		0.801159
NC_000913	2863060	2863065		0.813546
NC_000913	2863065	2863070		0.717923
NC_000913	2863070	2863075		0.671993
NC_000913	2863075	2863080		0.531946
NC_000913	2863080	2863085		0.504226
NC_000913	2863085	2863090		0.449895
NC_000913	2863090	2863095		0.456064
NC_000913	2863095	2863100		0.447246
NC_000913	2863100	2863105		0.468318
NC_000913	2863105	2863110		0.513359
NC_000913	2863110	2863115		0.508728
NC_000913	2863115	2863120		0.429382
NC_000913	2863120	2863125		0.389776
NC_000913	2863125	2863130		0.440827
NC_000913	2863130	2863135		0.496023
NC_000913	2863135	2863140		0.482687
NC_000913	2863140	2863145		0.337546
NC_000913	2863145	2863150		0.339883
NC_000913	2863150	2863155		0.358576
NC_000913	2863155	2863160		0.301421
NC_000913	2863160	2863165		0.281825
NC_000913	2863165	2863170		0.288463
NC_000913	2863170	2863175		0.232570
NC_000913	2863175	2863180		0.252392
NC_000913	2863180	2863185		0.275091
NC_000913	2863185	2863190		0.312334
NC_000913	2863190	2863195		0.389951
NC_000913	2863195	2863200		1.124696
NC_000913	2863200	2863205		1.221361
NC_000913	2863205	2863210		1.359850
NC_000913	2863210	2863215		1.531814
NC_000913	2863215	2863220		1.504446
NC_000913	2863220	2863225		1.410944
NC_000913	2863225	2863230		1.406369
NC_000913	2863230	2863235		1.517635
NC_000913	2863235	2863240		1.537342
NC_000913	2863240	2863245		1.460567
NC_000913	2863245	2863250		1.400985
NC_000913	2863250	2863255		1.426892
NC_000913	2863255	2863260		1.618467
NC_000913	2863260	2863265		1.550802
NC_000913	2863265	2863270		1.865548
NC_000913	2863270	2863275		1.594788
NC_000913	2863275	2863280		1.366383
NC_000913	2863280	2863285		1.264327
NC_000913	2863285	2863290		1.312045
NC_000913	2863290	2863295		1.219141
NC_000913	2863295	2863300		1.231466
NC_000913	2863300	2863305		1.090933
NC_000913	2863305	2863310		1.136481
NC_000913	2863310	2863315		0.811983
NC_000913	2863315	2863320		0.559133
NC_000913	2863320	2863325		0.494447
NC_000913	2863325	2863330		0.525628
NC_000913	2863330	2863335		0.522042
NC_000913	2863335	2863340		0.448748
NC_000913	2863340	2863345		0.447507
NC_000913	2863345	2863350		0.503851
NC_000913	2863350	2863355		0.441401
NC_000913	2863355	2863360		0.468534
NC_000913	2863360	2863365		0.529050
NC_000913	2863365	2863370		0.490704
NC_000913	2863370	2863375		0.479827
NC_000913	2863375	2863380		0.505805
NC_000913	2863380	2863385		0.440699
NC_000913	2863385	2863390		0.416533
NC_000913	2863390	2863395		0.446612
NC_000913	2863395	2863400		0.556179
NC_000913	2863400	2863405		0.513847
NC_000913	2863405	2863410		0.428777
NC_000913	2863410	2863415		0.325455
NC_000913	2863415	2863420		0.337127
NC_000913	2863420	2863425		0.227135
NC_000913	2863425	2863430		0.211543
NC_000913	2863430	2863435		0.194647
NC_000913	2863435	2863440		0.190498
NC_000913	2863440	2863445		0.171502
NC_000913	2863445	2863450		0.169972
NC_000913	2863450	2863455		0.446959
NC_000913	2863455	2863460		0.521055
NC_000913	2863460	2863465		0.588699
NC_000913	2863465	2863470		0.265642
NC_000913	2863470	2863475		0.068791
NC_000913	2863475	2863480		0.068292
NC_000913	2863480	2863485		0.057977
NC_000913	2863485	2863490		0.068397
NC_000913	2863490	2863495		0.068423
NC_000913	2863495	2863500		0.070767
NC_000913	2863500	2863505		0.154499
NC_000913	2863505	2863510		0.134541
NC_000913	2863510	2863515		0.281077
NC_000913	2863515	2863520		0.280525
NC_000913	2863520	2863525		0.326121
NC_000913	2863525	2863530		0.303361
NC_000913	2863530	2863535		0.279578
NC_000913	2863535	2863540		0.264321
NC_000913	2863540	2863545		0.205233
NC_000913	2863545	2863550		0.153981
NC_000913	2863550	2863555		0.110091
NC_000913	2863555	2863560		0.113109
NC_000913	2863560	2863565		0.132650
NC_000913	2863565	2863570		0.100029
NC_000913	2863570	2863575		0.093325
NC_000913	2863575	2863580		0.111670
NC_000913	2863580	2863585		0.133062
NC_000913	2863585	2863590		0.141240
NC_000913	2863590	2863595		0.181012
NC_000913	2863595	2863600		0.117333
NC_000913	2863600	2863605		0.118180
NC_000913	2863605	2863610		0.112340
NC_000913	2863610	2863615		0.115686
NC_000913	2863615	2863620		0.130634
NC_000913	2863620	2863625		0.142454
NC_000913	2863625	2863630		0.145075
NC_000913	2863630	2863635		0.176378
NC_000913	2863635	2863640		0.171939
NC_000913	2863640	2863645		0.173345
NC_000913	2863645	2863650		0.260694
NC_000913	2863650	2863655		0.367389
NC_000913	2863655	2863660		0.380047
NC_000913	2863660	2863665		0.361982
NC_000913	2863665	2863670		0.189462
NC_000913	2863670	2863675		0.206331
NC_000913	2863675	2863680		0.111209
NC_000913	2863680	2863685		0.082183
NC_000913	2863685	2863690		0.110720
NC_000913	2863690	2863695		0.125183
NC_000913	2863695	2863700		0.236351
NC_000913	2863700	2863705		0.327220
NC_000913	2863705	2863710		0.321681
NC_000913	2863710	2863715		0.362465
NC_000913	2863715	2863720		0.362663
NC_000913	2863720	2863725		0.425021
NC_000913	2863725	2863730		0.399292
NC_000913	2863730	2863735		0.464683
NC_000913	2863735	2863740		0.389509
NC_000913	2863740	2863745		0.494205
NC_000913	2863745	2863750		0.552449
NC_000913	2863750	2863755		0.526708
NC_000913	2863755	2863760		0.619043
NC_000913	2863760	2863765		0.298386
NC_000913	2863765	2863770		0.246479
NC_000913	2863770	2863775		0.204903
NC_000913	2863775	2863780		0.204483
NC_000913	2863780	2863785		0.235897
NC_000913	2863785	2863790		0.216863
NC_000913	2863790	2863795		0.291915
NC_000913	2863795	2863800		0.252974
NC_000913	2863800	2863805		0.202791
NC_000913	2863805	2863810		0.251504
NC_000913	2863810	2863815		0.211916
NC_000913	2863815	2863820		0.258511
NC_000913	2863820	2863825		0.225225
NC_000913	2863825	2863830		0.244110
NC_000913	2863830	2863835		0.250586
NC_000913	2863835	2863840		0.212655
NC_000913	2863840	2863845		0.175022
NC_000913	2863845	2863850		0.136362
NC_000913	2863850	2863855		0.136096
NC_000913	2863855	2863860		0.104060
NC_000913	2863860	2863865		0.072269
NC_000913	2863865	2863870		0.064356
NC_000913	2863870	2863875		0.082081
NC_000913	2863875	2863880		0.092339
NC_000913	2863880	2863885		0.096955
NC_000913	2863885	2863890		0.125202
NC_000913	2863890	2863895		0.124029
NC_000913	2863895	2863900		0.129439
NC_000913	2863900	2863905		0.074971
NC_000913	2863905	2863910		0.085653
NC_000913	2863910	2863915		0.086862
NC_000913	2863915	2863920		0.072506
NC_000913	2863920	2863925		0.077576
NC_000913	2863925	2863930		0.074784
NC_000913	2863930	2863935		0.108515
NC_000913	2863935	2863940		0.107707
NC_000913	2863940	2863945		0.104037
NC_000913	2863945	2863950		0.129274
NC_000913	2863950	2863955		0.158897
NC_000913	2863955	2863960		0.257482
NC_000913	2863960	2863965		0.267954
NC_000913	2863965	2863970		0.269580
NC_000913	2863970	2863975		0.188494
NC_000913	2863975	2863980		0.139075
NC_000913	2863980	2863985		0.118063
NC_000913	2863985	2863990		0.152259
NC_000913	2863990	2863995		0.182236
NC_000913	2863995	2864000		0.221270
NC_000913	2864000	2864005		0.201126
NC_000913	2864005	2864010		0.176264
NC_000913	2864010	2864015		0.215733
NC_000913	2864015	2864020		0.192768
NC_000913	2864020	2864025		0.303813
NC_000913	2864025	2864030		0.266330
NC_000913	2864030	2864035		0.234504
NC_000913	2864035	2864040		0.274921
NC_000913	2864040	2864045		0.260739
NC_000913	2864045	2864050		0.255025
NC_000913	2864050	2864055		0.241188
NC_000913	2864055	2864060		0.250567
NC_000913	2864060	2864065		0.250586
NC_000913	2864065	2864070		0.247974
NC_000913	2864070	2864075		0.240851
NC_000913	2864075	2864080		0.198489
NC_000913	2864080	2864085		0.211958
NC_000913	2864085	2864090		0.262902
NC_000913	2864090	2864095		0.244177
NC_000913	2864095	2864100		0.186723
NC_000913	2864100	2864105		0.149261
NC_000913	2864105	2864110		0.155051
NC_000913	2864110	2864115		0.152233
NC_000913	2864115	2864120		0.133280
NC_000913	2864120	2864125		0.123702
NC_000913	2864125	2864130		0.101666
NC_000913	2864130	2864135		0.161749
NC_000913	2864135	2864140		0.125197
NC_000913	2864140	2864145		0.086471
NC_000913	2864145	2864150		0.061714
NC_000913	2864150	2864155		0.072384
NC_000913	2864155	2864160		0.081387
NC_000913	2864160	2864165		0.059102
NC_000913	2864165	2864170		0.066147
NC_000913	2864170	2864175		0.061933
NC_000913	2864175	2864180		0.067385
NC_000913	2864180	2864185		0.060707
NC_000913	2864185	2864190		0.056921
NC_000913	2864190	2864195		0.059983
NC_000913	2864195	2864200		0.051508
NC_000913	2864200	2864205		0.036971
NC_000913	2864205	2864210		0.056282
NC_000913	2864210	2864215		0.072912
NC_000913	2864215	2864220		0.081517
NC_000913	2864220	2864225		0.094100
NC_000913	2864225	2864230		0.241001
NC_000913	2864230	2864235		0.184592
NC_000913	2864235	2864240		0.273563
NC_000913	2864240	2864245		0.158912
NC_000913	2864245	2864250		0.195983
NC_000913	2864250	2864255		0.262372
NC_000913	2864255	2864260		0.292512
NC_000913	2864260	2864265		0.296492
NC_000913	2864265	2864270		0.275950
NC_000913	2864270	2864275		0.144616
NC_000913	2864275	2864280		0.102981
NC_000913	2864280	2864285		0.151215
NC_000913	2864285	2864290		0.076603
NC_000913	2864290	2864295		0.065729
NC_000913	2864295	2864300		0.063669
NC_000913	2864300	2864305		0.060000
NC_000913	2864305	2864310		0.059863
NC_000913	2864310	2864315		0.056359
NC_000913	2864315	2864320		0.054189
NC_000913	2864320	2864325		0.072813
NC_000913	2864325	2864330		0.081537
NC_000913	2864330	2864335		0.130269
NC_000913	2864335	2864340		0.164072
NC_000913	2864340	2864345		0.163716
NC_000913	2864345	2864350		0.156889
NC_000913	2864350	2864355		0.134618
NC_000913	2864355	2864360		0.146923
NC_000913	2864360	2864365		0.162524
NC_000913	2864365	2864370		0.131824
NC_000913	2864370	2864375		0.054964
NC_000913	2864375	2864380		0.044809
NC_000913	2864380	2864385		0.038295
NC_000913	2864385	2864390		0.012207
NC_000913	2864390	2864395		0.007270
NC_000913	2864395	2864400		0.003400
NC_000913	2864400	2864405		0.006178
NC_000913	2864405	2864410		0.005282
NC_000913	2864410	2864415		0.003737
NC_000913	2864415	2864420		0.024696
NC_000913	2864420	2864425		0.023486
NC_000913	2864425	2864430		0.033429
NC_000913	2864430	2864435		0.172125
NC_000913	2864435	2864440		0.156298
NC_000913	2864440	2864445		0.124407
NC_000913	2864445	2864450		0.104918
NC_000913	2864450	2864455		0.113899
NC_000913	2864455	2864460		0.073403
NC_000913	2864460	2864465		0.078343
NC_000913	2864465	2864470		0.069029
NC_000913	2864470	2864475		0.065366
NC_000913	2864475	2864480		0.089458
NC_000913	2864480	2864485		0.059283
NC_000913	2864485	2864490		0.064756
NC_000913	2864490	2864495		0.084742
NC_000913	2864495	2864500		0.095820
NC_000913	2864500	2864505		0.081855
NC_000913	2864505	2864510		0.083789
NC_000913	2864510	2864515		0.137889
NC_000913	2864515	2864520		0.189709
NC_000913	2864520	2864525		0.184986
NC_000913	2864525	2864530		0.221071
NC_000913	2864530	2864535		0.222997
NC_000913	2864535	2864540		0.092097
NC_000913	2864540	2864545		0.073960
NC_000913	2864545	2864550		0.016612
NC_000913	2864550	2864555		0.016725
NC_000913	2864555	2864560		0.019238
NC_000913	2864560	2864565		0.019299
NC_000913	2864565	2864570		0.020563
NC_000913	2864570	2864575		0.024081
NC_000913	2864575	2864580		0.044418
NC_000913	2864580	2864585		0.150992
NC_000913	2864585	2864590		0.263566
NC_000913	2864590	2864595		0.287323
NC_000913	2864595	2864600		0.326708
NC_000913	2864600	2864605		0.397666
NC_000913	2864605	2864610		0.496456
NC_000913	2864610	2864615		0.328525
NC_000913	2864615	2864620		0.193274
NC_000913	2864620	2864625		0.173224
NC_000913	2864625	2864630		0.207510
NC_000913	2864630	2864635		0.225946
NC_000913	2864635	2864640		0.255127
NC_000913	2864640	2864645		0.289855
NC_000913	2864645	2864650		0.339335
NC_000913	2864650	2864655		0.386278
NC_000913	2864655	2864660		0.551835
NC_000913	2864660	2864665		0.694930
NC_000913	2864665	2864670		0.765063
NC_000913	2864670	2864675		0.824499
NC_000913	2864675	2864680		0.826538
NC_000913	2864680	2864685		0.814902
NC_000913	2864685	2864690		0.867704
NC_000913	2864690	2864695		1.231228
NC_000913	2864695	2864700		1.592225
NC_000913	2864700	2864705		1.573797
NC_000913	2864705	2864710		1.658782
NC_000913	2864710	2864715		1.781320
NC_000913	2864715	2864720		2.155707
NC_000913	2864720	2864725		2.193796
NC_000913	2864725	2864730		2.753069
NC_000913	2864730	2864735		4.318442
NC_000913	2864735	2864740		5.451472
NC_000913	2864740	2864745		5.449170
NC_000913	2864745	2864750		7.247569
NC_000913	2864750	2864755		7.811662
NC_000913	2864755	2864760		7.955450
NC_000913	2864760	2864765		7.863695
NC_000913	2864765	2864770		6.956938
NC_000913	2864770	2864775		6.949752
NC_000913	2864775	2864780		6.595228
NC_000913	2864780	2864785		5.511328
NC_000913	2864785	2864790		5.141851
NC_000913	2864790	2864795		3.845584
NC_000913	2864795	2864800		3.150328
NC_000913	2864800	2864805		2.197744
NC_000913	2864805	2864810		1.653236
NC_000913	2864810	2864815		0.998860
NC_000913	2864815	2864820		0.550227
NC_000913	2864820	2864825		0.479201
NC_000913	2864825	2864830		0.401777
NC_000913	2864830	2864835		0.324413
NC_000913	2864835	2864840		0.329218
NC_000913	2864840	2864845		0.330172
NC_000913	2864845	2864850		0.484888
NC_000913	2864850	2864855		0.438193
NC_000913	2864855	2864860		0.482277
NC_000913	2864860	2864865		0.528536
NC_000913	2864865	2864870		0.510927
NC_000913	2864870	2864875		0.241987
NC_000913	2864875	2864880		0.189530
NC_000913	2864880	2864885		0.091195
NC_000913	2864885	2864890		0.085042
NC_000913	2864890	2864895		0.067616
NC_000913	2864895	2864900		0.058369
NC_000913	2864900	2864905		0.034723
NC_000913	2864905	2864910		0.053907
NC_000913	2864910	2864915		0.058573
NC_000913	2864915	2864920		0.075212
NC_000913	2864920	2864925		0.091952
NC_000913	2864925	2864930		0.086802
NC_000913	2864930	2864935		0.111919
NC_000913	2864935	2864940		0.144771
NC_000913	2864940	2864945		0.190598
NC_000913	2864945	2864950		0.166919
NC_000913	2864950	2864955		0.220411
NC_000913	2864955	2864960		0.277144
NC_000913	2864960	2864965		0.029716
NC_000913	2864965	2864970		0.041610
NC_000913	2864970	2864975		0.034662
NC_000913	2864975	2864980		0.033313
NC_000913	2864980	2864985		0.024445
NC_000913	2864985	2864990		0.016126
NC_000913	2864990	2864995		0.017308
NC_000913	2864995	2865000		0.020346
NC_000913	2865000	2865005		0.024123
NC_000913	2865005	2865010		0.026796
NC_000913	2865010	2865015		0.026543
NC_000913	2865015	2865020		0.037744
NC_000913	2865020	2865025		0.069833
NC_000913	2865025	2865030		0.060184
NC_000913	2865030	2865035		0.270523
NC_000913	2865035	2865040		0.310977
NC_000913	2865040	2865045		0.305255
NC_000913	2865045	2865050		0.426484
NC_000913	2865050	2865055		0.464236
NC_000913	2865055	2865060		0.576640
NC_000913	2865060	2865065		0.513615
NC_000913	2865065	2865070		0.481342
NC_000913	2865070	2865075		0.532387
NC_000913	2865075	2865080		0.520937
NC_000913	2865080	2865085		0.814411
NC_000913	2865085	2865090		0.909675
NC_000913	2865090	2865095		0.851494
NC_000913	2865095	2865100		0.861762
NC_000913	2865100	2865105		0.773624
NC_000913	2865105	2865110		0.549582
NC_000913	2865110	2865115		0.583508
NC_000913	2865115	2865120		0.687347
NC_000913	2865120	2865125		0.525343
NC_000913	2865125	2865130		0.425358
NC_000913	2865130	2865135		0.423103
NC_000913	2865135	2865140		0.397759
NC_000913	2865140	2865145		0.370552
NC_000913	2865145	2865150		0.214774
NC_000913	2865150	2865155		0.182702
NC_000913	2865155	2865160		0.206538
NC_000913	2865160	2865165		0.262568
NC_000913	2865165	2865170		0.218307
NC_000913	2865170	2865175		0.210418
NC_000913	2865175	2865180		0.197699
NC_000913	2865180	2865185		0.193739
NC_000913	2865185	2865190		0.188810
NC_000913	2865190	2865195		0.148215
NC_000913	2865195	2865200		0.152011
NC_000913	2865200	2865205		0.135340
NC_000913	2865205	2865210		0.129213
NC_000913	2865210	2865215		0.140196
NC_000913	2865215	2865220		0.154414
NC_000913	2865220	2865225		0.198587
NC_000913	2865225	2865230		0.164099
NC_000913	2865230	2865235		0.161597
NC_000913	2865235	2865240		0.196463
NC_000913	2865240	2865245		0.204770
NC_000913	2865245	2865250		0.224047
NC_000913	2865250	2865255		0.289670
NC_000913	2865255	2865260		0.272627
NC_000913	2865260	2865265		0.190145
NC_000913	2865265	2865270		0.116351
NC_000913	2865270	2865275		0.091115
NC_000913	2865275	2865280		0.092757
NC_000913	2865280	2865285		0.088285
NC_000913	2865285	2865290		0.081061
NC_000913	2865290	2865295		0.097006
NC_000913	2865295	2865300		0.164163
NC_000913	2865300	2865305		0.260551
NC_000913	2865305	2865310		0.258683
NC_000913	2865310	2865315		0.345452
NC_000913	2865315	2865320		0.524218
NC_000913	2865320	2865325		0.681663
NC_000913	2865325	2865330		0.658453
NC_000913	2865330	2865335		0.504277
NC_000913	2865335	2865340		0.433657
NC_000913	2865340	2865345		0.422329
NC_000913	2865345	2865350		0.499175
NC_000913	2865350	2865355		0.483344
NC_000913	2865355	2865360		0.557686
NC_000913	2865360	2865365		0.600543
NC_000913	2865365	2865370		0.652813
NC_000913	2865370	2865375		0.445748
NC_000913	2865375	2865380		0.456730
NC_000913	2865380	2865385		0.480013
NC_000913	2865385	2865390		0.347776
NC_000913	2865390	2865395		0.225206
NC_000913	2865395	2865400		0.056258
NC_000913	2865400	2865405		0.038059
NC_000913	2865405	2865410		0.034089
NC_000913	2865410	2865415		0.027401
NC_000913	2865415	2865420		0.024512
NC_000913	2865420	2865425		0.018335
NC_000913	2865425	2865430		0.020269
NC_000913	2865430	2865435		0.021648
NC_000913	2865435	2865440		0.033816
NC_000913	2865440	2865445		0.080172
NC_000913	2865445	2865450		0.080041
NC_000913	2865450	2865455		0.101872
NC_000913	2865455	2865460		0.071112
NC_000913	2865460	2865465		0.184181
NC_000913	2865465	2865470		0.297991
NC_000913	2865470	2865475		0.535357
NC_000913	2865475	2865480		0.366769
NC_000913	2865480	2865485		0.378081
NC_000913	2865485	2865490		0.361358
NC_000913	2865490	2865495		0.373046
NC_000913	2865495	2865500		0.364665
NC_000913	2865500	2865505		0.310423
NC_000913	2865505	2865510		0.304006
NC_000913	2865510	2865515		0.332401
NC_000913	2865515	2865520		0.341136
NC_000913	2865520	2865525		0.301717
NC_000913	2865525	2865530		0.276347
NC_000913	2865530	2865535		0.284188
NC_000913	2865535	2865540		0.324856
NC_000913	2865540	2865545		0.261073
NC_000913	2865545	2865550		0.293998
NC_000913	2865550	2865555		0.264058
NC_000913	2865555	2865560		0.344822
NC_000913	2865560	2865565		0.432459
NC_000913	2865565	2865570		0.398157
NC_000913	2865570	2865575		0.347340
NC_000913	2865575	2865580		0.333902
NC_000913	2865580	2865585		0.312207
NC_000913	2865585	2865590		0.245698
NC_000913	2865590	2865595		0.229872
NC_000913	2865595	2865600		0.239897
NC_000913	2865600	2865605		0.273607
NC_000913	2865605	2865610		0.322918
NC_000913	2865610	2865615		0.388848
NC_000913	2865615	2865620		0.404143
NC_000913	2865620	2865625		0.691925
NC_000913	2865625	2865630		0.718862
NC_000913	2865630	2865635		0.763823
NC_000913	2865635	2865640		0.820505
NC_000913	2865640	2865645		0.863849
NC_000913	2865645	2865650		0.914641
NC_000913	2865650	2865655		0.790251
NC_000913	2865655	2865660		0.561079
NC_000913	2865660	2865665		0.097866
NC_000913	2865665	2865670		0.053439
NC_000913	2865670	2865675		0.072567
NC_000913	2865675	2865680		0.089083
NC_000913	2865680	2865685		0.080799
NC_000913	2865685	2865690		0.076527
NC_000913	2865690	2865695		0.078694
NC_000913	2865695	2865700		0.095712
NC_000913	2865700	2865705		0.035100
NC_000913	2865705	2865710		0.058287
NC_000913	2865710	2865715		0.102357
NC_000913	2865715	2865720		0.117779
NC_000913	2865720	2865725		0.129640
NC_000913	2865725	2865730		0.084112
NC_000913	2865730	2865735		0.136670
NC_000913	2865735	2865740		0.133080
NC_000913	2865740	2865745		0.097985
NC_000913	2865745	2865750		0.083744
NC_000913	2865750	2865755		0.096711
NC_000913	2865755	2865760		0.107779
NC_000913	2865760	2865765		0.149767
NC_000913	2865765	2865770		0.196084
NC_000913	2865770	2865775		0.295913
NC_000913	2865775	2865780		0.392272
NC_000913	2865780	2865785		0.441914
NC_000913	2865785	2865790		0.331722
NC_000913	2865790	2865795		0.155968
NC_000913	2865795	2865800		0.182963
NC_000913	2865800	2865805		0.226809
NC_000913	2865805	2865810		0.229508
NC_000913	2865810	2865815		0.237913
NC_000913	2865815	2865820		0.239055
NC_000913	2865820	2865825		0.256730
NC_000913	2865825	2865830		0.280716
NC_000913	2865830	2865835		0.463508
NC_000913	2865835	2865840		1.072816
NC_000913	2865840	2865845		0.796180
NC_000913	2865845	2865850		0.504640
NC_000913	2865850	2865855		0.357239
NC_000913	2865855	2865860		0.335610
NC_000913	2865860	2865865		0.273953
NC_000913	2865865	2865870		0.269007
NC_000913	2865870	2865875		0.310200
NC_000913	2865875	2865880		0.199561
NC_000913	2865880	2865885		0.226938
NC_000913	2865885	2865890		0.173581
NC_000913	2865890	2865895		0.182530
NC_000913	2865895	2865900		0.207803
NC_000913	2865900	2865905		0.192047
NC_000913	2865905	2865910		0.286247
NC_000913	2865910	2865915		0.359656
NC_000913	2865915	2865920		0.386196
NC_000913	2865920	2865925		0.408765
NC_000913	2865925	2865930		0.445926
NC_000913	2865930	2865935		0.356244
NC_000913	2865935	2865940		0.321218
NC_000913	2865940	2865945		0.345039
NC_000913	2865945	2865950		0.387795
NC_000913	2865950	2865955		0.354876
NC_000913	2865955	2865960		0.426195
NC_000913	2865960	2865965		0.395102
NC_000913	2865965	2865970		0.447984
NC_000913	2865970	2865975		0.310370
NC_000913	2865975	2865980		0.218190
NC_000913	2865980	2865985		0.274982
NC_000913	2865985	2865990		0.256839
NC_000913	2865990	2865995		0.283414
NC_000913	2865995	2866000		0.295307
NC_000913	2866000	2866005		0.350940
NC_000913	2866005	2866010		0.371882
NC_000913	2866010	2866015		0.362440
NC_000913	2866015	2866020		0.426262
NC_000913	2866020	2866025		0.301938
NC_000913	2866025	2866030		0.248813
NC_000913	2866030	2866035		0.217044
NC_000913	2866035	2866040		0.200279
NC_000913	2866040	2866045		0.186211
NC_000913	2866045	2866050		0.197381
NC_000913	2866050	2866055		0.215337
NC_000913	2866055	2866060		0.208846
NC_000913	2866060	2866065		0.279765
NC_000913	2866065	2866070		0.256254
NC_000913	2866070	2866075		0.286183
NC_000913	2866075	2866080		0.285579
NC_000913	2866080	2866085		0.265680
NC_000913	2866085	2866090		0.222384
NC_000913	2866090	2866095		0.245370
NC_000913	2866095	2866100		0.235404
NC_000913	2866100	2866105		0.203198
NC_000913	2866105	2866110		0.228664
NC_000913	2866110	2866115		0.270996
NC_000913	2866115	2866120		0.335788
NC_000913	2866120	2866125		0.374998
NC_000913	2866125	2866130		0.689832
NC_000913	2866130	2866135		0.753850
NC_000913	2866135	2866140		0.742075
NC_000913	2866140	2866145		0.854559
NC_000913	2866145	2866150		0.612626
NC_000913	2866150	2866155		0.730572
NC_000913	2866155	2866160		0.618199
NC_000913	2866160	2866165		0.533237
NC_000913	2866165	2866170		0.535532
NC_000913	2866170	2866175		0.561602
NC_000913	2866175	2866180		0.299873
NC_000913	2866180	2866185		0.319863
NC_000913	2866185	2866190		0.322145
NC_000913	2866190	2866195		0.263587
NC_000913	2866195	2866200		0.342131
NC_000913	2866200	2866205		0.345456
NC_000913	2866205	2866210		0.427497
NC_000913	2866210	2866215		0.390093
NC_000913	2866215	2866220		0.523081
NC_000913	2866220	2866225		0.505347
NC_000913	2866225	2866230		0.393314
NC_000913	2866230	2866235		0.365553
NC_000913	2866235	2866240		0.363950
NC_000913	2866240	2866245		0.386556
NC_000913	2866245	2866250		0.436195
NC_000913	2866250	2866255		0.400862
NC_000913	2866255	2866260		0.575163
NC_000913	2866260	2866265		0.695248
NC_000913	2866265	2866270		0.521847
NC_000913	2866270	2866275		0.316020
NC_000913	2866275	2866280		0.207593
NC_000913	2866280	2866285		0.136412
NC_000913	2866285	2866290		0.030331
NC_000913	2866290	2866295		0.021202
NC_000913	2866295	2866300		0.018994
NC_000913	2866300	2866305		0.012429
NC_000913	2866305	2866310		0.017396
NC_000913	2866310	2866315		0.022463
NC_000913	2866315	2866320		0.033900
NC_000913	2866320	2866325		0.048290
NC_000913	2866325	2866330		0.372174
NC_000913	2866330	2866335		0.280046
NC_000913	2866335	2866340		0.288924
NC_000913	2866340	2866345		0.301073
NC_000913	2866345	2866350		0.232638
NC_000913	2866350	2866355		0.122924
NC_000913	2866355	2866360		0.152664
NC_000913	2866360	2866365		0.139277
NC_000913	2866365	2866370		0.127460
NC_000913	2866370	2866375		0.121207
NC_000913	2866375	2866380		0.085889
NC_000913	2866380	2866385		0.074615
NC_000913	2866385	2866390		0.090484
NC_000913	2866390	2866395		0.077183
NC_000913	2866395	2866400		0.083747
NC_000913	2866400	2866405		0.089121
NC_000913	2866405	2866410		0.159370
NC_000913	2866410	2866415		0.235117
NC_000913	2866415	2866420		0.201553
NC_000913	2866420	2866425		0.205486
NC_000913	2866425	2866430		0.206989
NC_000913	2866430	2866435		0.226557
NC_000913	2866435	2866440		0.133922
NC_000913	2866440	2866445		0.151024
NC_000913	2866445	2866450		0.169669
NC_000913	2866450	2866455		0.155937
NC_000913	2866455	2866460		0.169754
NC_000913	2866460	2866465		0.147138
NC_000913	2866465	2866470		0.197895
NC_000913	2866470	2866475		0.444366
NC_000913	2866475	2866480		0.810553
NC_000913	2866480	2866485		0.966992
NC_000913	2866485	2866490		1.167072
NC_000913	2866490	2866495		0.835456
NC_000913	2866495	2866500		0.685923
NC_000913	2866500	2866505		0.574060
NC_000913	2866505	2866510		0.314464
NC_000913	2866510	2866515		0.267316
NC_000913	2866515	2866520		0.200883
NC_000913	2866520	2866525		0.168948
NC_000913	2866525	2866530		0.156845
NC_000913	2866530	2866535		0.120809
NC_000913	2866535	2866540		0.121725
NC_000913	2866540	2866545		0.141702
NC_000913	2866545	2866550		0.162522
NC_000913	2866550	2866555		0.224451
NC_000913	2866555	2866560		0.182489
NC_000913	2866560	2866565		0.191548
NC_000913	2866565	2866570		0.284029
NC_000913	2866570	2866575		0.283090
NC_000913	2866575	2866580		0.333505
NC_000913	2866580	2866585		0.382664
NC_000913	2866585	2866590		0.215564
NC_000913	2866590	2866595		0.159340
NC_000913	2866595	2866600		0.190718
NC_000913	2866600	2866605		0.121084
NC_000913	2866605	2866610		0.080738
NC_000913	2866610	2866615		0.078448
NC_000913	2866615	2866620		0.078243
NC_000913	2866620	2866625		0.084597
NC_000913	2866625	2866630		0.081308
NC_000913	2866630	2866635		0.080162
NC_000913	2866635	2866640		0.103582
NC_000913	2866640	2866645		0.104817
NC_000913	2866645	2866650		0.160317
NC_000913	2866650	2866655		0.084694
NC_000913	2866655	2866660		0.079957
NC_000913	2866660	2866665		0.064975
NC_000913	2866665	2866670		0.055878
NC_000913	2866670	2866675		0.070640
NC_000913	2866675	2866680		0.044981
NC_000913	2866680	2866685		0.038466
NC_000913	2866685	2866690		0.035058
NC_000913	2866690	2866695		0.061564
NC_000913	2866695	2866700		0.039892
NC_000913	2866700	2866705		0.042384
NC_000913	2866705	2866710		0.041075
NC_000913	2866710	2866715		0.029024
NC_000913	2866715	2866720		0.037641
NC_000913	2866720	2866725		0.056020
NC_000913	2866725	2866730		0.044833
NC_000913	2866730	2866735		0.032376
NC_000913	2866735	2866740		0.032430
NC_000913	2866740	2866745		0.031062
NC_000913	2866745	2866750		0.034341
NC_000913	2866750	2866755		0.044313
NC_000913	2866755	2866760		0.058552
NC_000913	2866760	2866765		0.098905
NC_000913	2866765	2866770		0.161163
NC_000913	2866770	2866775		0.357014
NC_000913	2866775	2866780		0.380653
NC_000913	2866780	2866785		0.382587
NC_000913	2866785	2866790		0.410739
NC_000913	2866790	2866795		0.513982
NC_000913	2866795	2866800		0.400514
NC_000913	2866800	2866805		0.455776
NC_000913	2866805	2866810		0.481376
NC_000913	2866810	2866815		0.435554
NC_000913	2866815	2866820		0.328816
NC_000913	2866820	2866825		0.246049
NC_000913	2866825	2866830		0.244882
NC_000913	2866830	2866835		0.310691
NC_000913	2866835	2866840		0.339645
NC_000913	2866840	2866845		0.307530
NC_000913	2866845	2866850		0.263226
NC_000913	2866850	2866855		0.161121
NC_000913	2866855	2866860		0.191328
NC_000913	2866860	2866865		0.140233
NC_000913	2866865	2866870		0.156445
NC_000913	2866870	2866875		0.087356
NC_000913	2866875	2866880		0.085085
NC_000913	2866880	2866885		0.084781
NC_000913	2866885	2866890		0.075969
NC_000913	2866890	2866895		0.096156
NC_000913	2866895	2866900		0.107509
NC_000913	2866900	2866905		0.109629
NC_000913	2866905	2866910		0.117243
NC_000913	2866910	2866915		0.062526
NC_000913	2866915	2866920		0.050876
NC_000913	2866920	2866925		0.093341
NC_000913	2866925	2866930		0.110265
NC_000913	2866930	2866935		0.096806
NC_000913	2866935	2866940		0.080538
NC_000913	2866940	2866945		0.041686
NC_000913	2866945	2866950		0.094917
NC_000913	2866950	2866955		0.074971
NC_000913	2866955	2866960		0.074358
NC_000913	2866960	2866965		0.085599
NC_000913	2866965	2866970		0.068175
NC_000913	2866970	2866975		0.042207
NC_000913	2866975	2866980		0.073066
NC_000913	2866980	2866985		0.083179
NC_000913	2866985	2866990		0.067276
NC_000913	2866990	2866995		0.049835
NC_000913	2866995	2867000		0.040729
NC_000913	2867000	2867005		0.035306
NC_000913	2867005	2867010		0.052512
NC_000913	2867010	2867015		0.052442
NC_000913	2867015	2867020		0.062182
NC_000913	2867020	2867025		0.113067
NC_000913	2867025	2867030		0.129992
NC_000913	2867030	2867035		0.131241
NC_000913	2867035	2867040		0.153326
NC_000913	2867040	2867045		0.414578
NC_000913	2867045	2867050		0.502164
NC_000913	2867050	2867055		0.380824
NC_000913	2867055	2867060		0.558908
NC_000913	2867060	2867065		0.423348
NC_000913	2867065	2867070		0.400222
NC_000913	2867070	2867075		0.289729
NC_000913	2867075	2867080		0.318908
NC_000913	2867080	2867085		0.295182
NC_000913	2867085	2867090		0.216938
NC_000913	2867090	2867095		0.167652
NC_000913	2867095	2867100		0.151523
NC_000913	2867100	2867105		0.149720
NC_000913	2867105	2867110		0.137505
NC_000913	2867110	2867115		0.113222
NC_000913	2867115	2867120		0.075930
NC_000913	2867120	2867125		0.108433
NC_000913	2867125	2867130		0.061964
NC_000913	2867130	2867135		0.048928
NC_000913	2867135	2867140		0.034738
NC_000913	2867140	2867145		0.035187
NC_000913	2867145	2867150		0.033688
NC_000913	2867150	2867155		0.046758
NC_000913	2867155	2867160		0.034179
NC_000913	2867160	2867165		0.038425
NC_000913	2867165	2867170		0.042128
NC_000913	2867170	2867175		0.045604
NC_000913	2867175	2867180		0.054637
NC_000913	2867180	2867185		0.076878
NC_000913	2867185	2867190		0.075404
NC_000913	2867190	2867195		0.105490
NC_000913	2867195	2867200		0.178233
NC_000913	2867200	2867205		0.184827
NC_000913	2867205	2867210		0.185928
NC_000913	2867210	2867215		0.208747
NC_000913	2867215	2867220		0.211922
NC_000913	2867220	2867225		0.209454
NC_000913	2867225	2867230		0.116361
NC_000913	2867230	2867235		0.076632
NC_000913	2867235	2867240		0.072755
NC_000913	2867240	2867245		0.075804
NC_000913	2867245	2867250		0.074089
NC_000913	2867250	2867255		0.096806
NC_000913	2867255	2867260		0.127221
NC_000913	2867260	2867265		0.144723
NC_000913	2867265	2867270		0.120580
NC_000913	2867270	2867275		0.144488
NC_000913	2867275	2867280		0.194217
NC_000913	2867280	2867285		0.189875
NC_000913	2867285	2867290		0.162358
NC_000913	2867290	2867295		0.176860
NC_000913	2867295	2867300		0.163682
NC_000913	2867300	2867305		0.178540
NC_000913	2867305	2867310		0.206396
NC_000913	2867310	2867315		0.180115
NC_000913	2867315	2867320		0.185317
NC_000913	2867320	2867325		0.285445
NC_000913	2867325	2867330		0.330822
NC_000913	2867330	2867335		0.374551
NC_000913	2867335	2867340		0.424539
NC_000913	2867340	2867345		0.764005
NC_000913	2867345	2867350		0.734605
NC_000913	2867350	2867355		1.030462
NC_000913	2867355	2867360		0.505443
NC_000913	2867360	2867365		0.458271
NC_000913	2867365	2867370		0.482924
NC_000913	2867370	2867375		0.429565
NC_000913	2867375	2867380		0.376684
NC_000913	2867380	2867385		0.306425
NC_000913	2867385	2867390		0.280138
NC_000913	2867390	2867395		0.290551
NC_000913	2867395	2867400		0.242205
NC_000913	2867400	2867405		0.249554
NC_000913	2867405	2867410		0.279299
NC_000913	2867410	2867415		0.323235
NC_000913	2867415	2867420		0.458366
NC_000913	2867420	2867425		0.432575
NC_000913	2867425	2867430		0.454361
NC_000913	2867430	2867435		0.515451
NC_000913	2867435	2867440		0.489190
NC_000913	2867440	2867445		0.690426
NC_000913	2867445	2867450		0.617944
NC_000913	2867450	2867455		0.609167
NC_000913	2867455	2867460		0.801427
NC_000913	2867460	2867465		0.901547
NC_000913	2867465	2867470		0.827111
NC_000913	2867470	2867475		0.783470
NC_000913	2867475	2867480		0.955616
NC_000913	2867480	2867485		1.168975
NC_000913	2867485	2867490		1.442750
NC_000913	2867490	2867495		1.631487
NC_000913	2867495	2867500		1.968862
NC_000913	2867500	2867505		3.825231
NC_000913	2867505	2867510		4.842588
NC_000913	2867510	2867515		5.695277
NC_000913	2867515	2867520		5.307913
NC_000913	2867520	2867525		3.628029
NC_000913	2867525	2867530		2.329756
NC_000913	2867530	2867535		1.906542
NC_000913	2867535	2867540		1.311371
NC_000913	2867540	2867545		1.271096
NC_000913	2867545	2867550		0.949315
NC_000913	2867550	2867555		0.698383
NC_000913	2867555	2867560		0.582961
NC_000913	2867560	2867565		0.543511
NC_000913	2867565	2867570		0.529193
NC_000913	2867570	2867575		0.481547
NC_000913	2867575	2867580		0.412157
NC_000913	2867580	2867585		0.345202
NC_000913	2867585	2867590		0.252565
NC_000913	2867590	2867595		0.013072
NC_000913	2867595	2867600		0.011232
NC_000913	2867600	2867605		0.009754
NC_000913	2867605	2867610		0.009239
NC_000913	2867610	2867615		0.003219
NC_000913	2867615	2867620		0.002120
NC_000913	2867620	2867625		0.001883
NC_000913	2867625	2867630		0.001906
NC_000913	2867630	2867635		0.002368
NC_000913	2867635	2867640		0.002550
NC_000913	2867640	2867645		0.002789
NC_000913	2867645	2867650		0.003953
NC_000913	2867650	2867655		0.005646
NC_000913	2867655	2867660		0.005019
NC_000913	2867660	2867665		0.014571
NC_000913	2867665	2867670		0.047898
NC_000913	2867670	2867675		0.050403
NC_000913	2867675	2867680		0.056717
NC_000913	2867680	2867685		0.058427
NC_000913	2867685	2867690		0.138069
NC_000913	2867690	2867695		0.183913
NC_000913	2867695	2867700		0.225552
NC_000913	2867700	2867705		0.216334
NC_000913	2867705	2867710		0.274605
NC_000913	2867710	2867715		0.358274
NC_000913	2867715	2867720		0.389743
NC_000913	2867720	2867725		0.397459
NC_000913	2867725	2867730		0.453524
NC_000913	2867730	2867735		0.483069
NC_000913	2867735	2867740		0.852515
NC_000913	2867740	2867745		0.923967
NC_000913	2867745	2867750		1.400700
NC_000913	2867750	2867755		1.171673
NC_000913	2867755	2867760		0.986721
NC_000913	2867760	2867765		0.835698
NC_000913	2867765	2867770		0.666621
NC_000913	2867770	2867775		0.659942
NC_000913	2867775	2867780		0.637896
NC_000913	2867780	2867785		0.704926
NC_000913	2867785	2867790		0.581493
NC_000913	2867790	2867795		0.694198
NC_000913	2867795	2867800		0.811811
NC_000913	2867800	2867805		0.960754
NC_000913	2867805	2867810		0.952357
NC_000913	2867810	2867815		0.590448
NC_000913	2867815	2867820		0.484291
NC_000913	2867820	2867825		0.478600
NC_000913	2867825	2867830		0.522378
NC_000913	2867830	2867835		0.504338
NC_000913	2867835	2867840		0.507414
NC_000913	2867840	2867845		0.654781
NC_000913	2867845	2867850		0.774823
NC_000913	2867850	2867855		1.051678
NC_000913	2867855	2867860		0.818912
NC_000913	2867860	2867865		0.701548
NC_000913	2867865	2867870		0.630134
NC_000913	2867870	2867875		0.510963
NC_000913	2867875	2867880		0.456452
NC_000913	2867880	2867885		0.404818
NC_000913	2867885	2867890		0.477504
NC_000913	2867890	2867895		0.454312
NC_000913	2867895	2867900		0.500691
NC_000913	2867900	2867905		0.587800
NC_000913	2867905	2867910		0.775330
NC_000913	2867910	2867915		0.305910
NC_000913	2867915	2867920		0.284498
NC_000913	2867920	2867925		0.253911
NC_000913	2867925	2867930		0.249914
NC_000913	2867930	2867935		0.284143
NC_000913	2867935	2867940		0.328856
NC_000913	2867940	2867945		0.441641
NC_000913	2867945	2867950		0.465203
NC_000913	2867950	2867955		0.330158
NC_000913	2867955	2867960		0.227072
NC_000913	2867960	2867965		0.207123
NC_000913	2867965	2867970		0.156119
NC_000913	2867970	2867975		0.174139
NC_000913	2867975	2867980		0.167655
NC_000913	2867980	2867985		0.155603
NC_000913	2867985	2867990		0.127804
NC_000913	2867990	2867995		0.115184
NC_000913	2867995	2868000		0.099002
NC_000913	2868000	2868005		0.108305
NC_000913	2868005	2868010		0.075744
NC_000913	2868010	2868015		0.058239
NC_000913	2868015	2868020		0.055004
NC_000913	2868020	2868025		0.043620
NC_000913	2868025	2868030		0.036888
NC_000913	2868030	2868035		0.035178
NC_000913	2868035	2868040		0.032157
NC_000913	2868040	2868045		0.022390
NC_000913	2868045	2868050		0.020917
NC_000913	2868050	2868055		0.013987
NC_000913	2868055	2868060		0.015091
NC_000913	2868060	2868065		0.018740
NC_000913	2868065	2868070		0.020933
NC_000913	2868070	2868075		0.028590
NC_000913	2868075	2868080		0.030559
NC_000913	2868080	2868085		0.058096
NC_000913	2868085	2868090		0.085975
NC_000913	2868090	2868095		0.136917
NC_000913	2868095	2868100		0.180165
NC_000913	2868100	2868105		0.198113
NC_000913	2868105	2868110		0.191182
NC_000913	2868110	2868115		0.196804
NC_000913	2868115	2868120		0.144511
NC_000913	2868120	2868125		0.140477
NC_000913	2868125	2868130		0.147552
NC_000913	2868130	2868135		0.158700
NC_000913	2868135	2868140		0.220077
NC_000913	2868140	2868145		0.158630
NC_000913	2868145	2868150		0.195206
NC_000913	2868150	2868155		0.287472
NC_000913	2868155	2868160		0.467961
NC_000913	2868160	2868165		0.498720
NC_000913	2868165	2868170		0.443469
NC_000913	2868170	2868175		0.458997
NC_000913	2868175	2868180		0.421892
NC_000913	2868180	2868185		0.501091
NC_000913	2868185	2868190		0.333455
NC_000913	2868190	2868195		0.226290
NC_000913	2868195	2868200		0.238462
NC_000913	2868200	2868205		0.208786
NC_000913	2868205	2868210		0.187879
NC_000913	2868210	2868215		0.186213
NC_000913	2868215	2868220		0.174693
NC_000913	2868220	2868225		0.201085
NC_000913	2868225	2868230		0.190593
NC_000913	2868230	2868235		0.199954
NC_000913	2868235	2868240		0.280408
NC_000913	2868240	2868245		0.305384
NC_000913	2868245	2868250		0.334110
NC_000913	2868250	2868255		0.453195
NC_000913	2868255	2868260		0.421625
NC_000913	2868260	2868265		0.362985
NC_000913	2868265	2868270		0.381746
NC_000913	2868270	2868275		0.388810
NC_000913	2868275	2868280		0.334990
NC_000913	2868280	2868285		0.325013
NC_000913	2868285	2868290		0.336748
NC_000913	2868290	2868295		0.350845
NC_000913	2868295	2868300		0.399252
NC_000913	2868300	2868305		0.492545
NC_000913	2868305	2868310		0.627395
NC_000913	2868310	2868315		0.538556
NC_000913	2868315	2868320		0.617157
NC_000913	2868320	2868325		0.793026
NC_000913	2868325	2868330		0.932555
NC_000913	2868330	2868335		0.831283
NC_000913	2868335	2868340		0.874706
NC_000913	2868340	2868345		0.966962
NC_000913	2868345	2868350		0.948763
NC_000913	2868350	2868355		0.986560
NC_000913	2868355	2868360		0.755075
NC_000913	2868360	2868365		0.769065
NC_000913	2868365	2868370		0.618701
NC_000913	2868370	2868375		0.549509
NC_000913	2868375	2868380		0.516105
NC_000913	2868380	2868385		0.468276
NC_000913	2868385	2868390		0.452403
NC_000913	2868390	2868395		0.399264
NC_000913	2868395	2868400		0.387114
NC_000913	2868400	2868405		0.638412
NC_000913	2868405	2868410		0.636230
NC_000913	2868410	2868415		0.591704
NC_000913	2868415	2868420		0.636803
NC_000913	2868420	2868425		0.421531
NC_000913	2868425	2868430		0.387195
NC_000913	2868430	2868435		0.434240
NC_000913	2868435	2868440		0.580208
NC_000913	2868440	2868445		0.464081
NC_000913	2868445	2868450		0.330162
NC_000913	2868450	2868455		0.387939
NC_000913	2868455	2868460		0.383210
NC_000913	2868460	2868465		0.298345
NC_000913	2868465	2868470		0.272775
NC_000913	2868470	2868475		0.225437
NC_000913	2868475	2868480		0.210997
NC_000913	2868480	2868485		0.234154
NC_000913	2868485	2868490		0.226267
NC_000913	2868490	2868495		0.241559
NC_000913	2868495	2868500		0.216708
NC_000913	2868500	2868505		0.218078
NC_000913	2868505	2868510		0.249376
NC_000913	2868510	2868515		0.285446
NC_000913	2868515	2868520		0.302151
NC_000913	2868520	2868525		0.364496
NC_000913	2868525	2868530		0.342505
NC_000913	2868530	2868535		0.326868
NC_000913	2868535	2868540		0.342969
NC_000913	2868540	2868545		0.368178
NC_000913	2868545	2868550		0.479584
NC_000913	2868550	2868555		0.559455
NC_000913	2868555	2868560		0.622701
NC_000913	2868560	2868565		0.600724
NC_000913	2868565	2868570		0.545938
NC_000913	2868570	2868575		0.578219
NC_000913	2868575	2868580		0.595880
NC_000913	2868580	2868585		0.599032
NC_000913	2868585	2868590		0.608332
NC_000913	2868590	2868595		0.602657
NC_000913	2868595	2868600		0.991959
NC_000913	2868600	2868605		1.413826
NC_000913	2868605	2868610		1.221597
NC_000913	2868610	2868615		1.281152
NC_000913	2868615	2868620		1.203848
NC_000913	2868620	2868625		0.918105
NC_000913	2868625	2868630		0.931925
NC_000913	2868630	2868635		0.687585
NC_000913	2868635	2868640		0.696377
NC_000913	2868640	2868645		0.595842
NC_000913	2868645	2868650		0.612924
NC_000913	2868650	2868655		0.603007
NC_000913	2868655	2868660		0.648009
NC_000913	2868660	2868665		0.718135
NC_000913	2868665	2868670		1.079536
NC_000913	2868670	2868675		1.043924
NC_000913	2868675	2868680		1.457193
NC_000913	2868680	2868685		1.562131
NC_000913	2868685	2868690		1.500112
NC_000913	2868690	2868695		1.496958
NC_000913	2868695	2868700		1.752413
NC_000913	2868700	2868705		1.939025
NC_000913	2868705	2868710		2.200380
NC_000913	2868710	2868715		2.393029
NC_000913	2868715	2868720		2.380416
NC_000913	2868720	2868725		2.282561
NC_000913	2868725	2868730		2.473448
NC_000913	2868730	2868735		2.688173
NC_000913	2868735	2868740		2.764242
NC_000913	2868740	2868745		2.909139
NC_000913	2868745	2868750		3.294774
NC_000913	2868750	2868755		3.647753
NC_000913	2868755	2868760		5.013619
NC_000913	2868760	2868765		6.156900
NC_000913	2868765	2868770		6.415344
NC_000913	2868770	2868775		6.630642
NC_000913	2868775	2868780		8.376885
NC_000913	2868780	2868785		10.607172
NC_000913	2868785	2868790		10.397618
NC_000913	2868790	2868795		9.149273
NC_000913	2868795	2868800		8.427721
NC_000913	2868800	2868805		8.038839
NC_000913	2868805	2868810		7.788761
NC_000913	2868810	2868815		7.450456
NC_000913	2868815	2868820		6.443467
NC_000913	2868820	2868825		5.480184
NC_000913	2868825	2868830		5.439194
NC_000913	2868830	2868835		3.528380
NC_000913	2868835	2868840		3.022081
NC_000913	2868840	2868845		1.972167
NC_000913	2868845	2868850		1.798793
NC_000913	2868850	2868855		1.778082
NC_000913	2868855	2868860		1.709276
NC_000913	2868860	2868865		1.607080
NC_000913	2868865	2868870		1.604986
NC_000913	2868870	2868875		1.580084
NC_000913	2868875	2868880		1.548131
NC_000913	2868880	2868885		1.712525
NC_000913	2868885	2868890		1.712058
NC_000913	2868890	2868895		1.594051
NC_000913	2868895	2868900		1.466791
NC_000913	2868900	2868905		1.385303
NC_000913	2868905	2868910		1.163317
NC_000913	2868910	2868915		1.056837
NC_000913	2868915	2868920		0.568858
NC_000913	2868920	2868925		0.494602
NC_000913	2868925	2868930		0.526002
NC_000913	2868930	2868935		0.524287
NC_000913	2868935	2868940		0.547957
NC_000913	2868940	2868945		0.558637
NC_000913	2868945	2868950		0.588797
NC_000913	2868950	2868955		0.727608
NC_000913	2868955	2868960		0.565827
NC_000913	2868960	2868965		0.482457
NC_000913	2868965	2868970		0.506072
NC_000913	2868970	2868975		0.509760
NC_000913	2868975	2868980		0.526774
NC_000913	2868980	2868985		0.509678
NC_000913	2868985	2868990		1.327280
NC_000913	2868990	2868995		1.178312
NC_000913	2868995	2869000		1.296915
NC_000913	2869000	2869005		1.439570
NC_000913	2869005	2869010		1.413037
NC_000913	2869010	2869015		1.072021
NC_000913	2869015	2869020		1.092802
NC_000913	2869020	2869025		1.086844
NC_000913	2869025	2869030		1.115974
NC_000913	2869030	2869035		1.125940
NC_000913	2869035	2869040		1.100201
NC_000913	2869040	2869045		1.090589
NC_000913	2869045	2869050		1.366748
NC_000913	2869050	2869055		0.859112
NC_000913	2869055	2869060		0.692522
NC_000913	2869060	2869065		0.681583
NC_000913	2869065	2869070		0.658956
NC_000913	2869070	2869075		0.669933
NC_000913	2869075	2869080		0.626876
NC_000913	2869080	2869085		0.562824
NC_000913	2869085	2869090		0.542775
NC_000913	2869090	2869095		0.656449
NC_000913	2869095	2869100		0.513935
NC_000913	2869100	2869105		0.415880
NC_000913	2869105	2869110		0.439551
NC_000913	2869110	2869115		0.498120
NC_000913	2869115	2869120		0.529031
NC_000913	2869120	2869125		0.432041
NC_000913	2869125	2869130		0.621794
NC_000913	2869130	2869135		0.706756
NC_000913	2869135	2869140		0.855092
NC_000913	2869140	2869145		0.856856
NC_000913	2869145	2869150		1.008317
NC_000913	2869150	2869155		0.893913
NC_000913	2869155	2869160		0.458524
NC_000913	2869160	2869165		0.126198
NC_000913	2869165	2869170		0.112330
NC_000913	2869170	2869175		0.112829
NC_000913	2869175	2869180		0.086966
NC_000913	2869180	2869185		0.082475
NC_000913	2869185	2869190		0.087884
NC_000913	2869190	2869195		0.103897
NC_000913	2869195	2869200		0.150225
NC_000913	2869200	2869205		0.200563
NC_000913	2869205	2869210		0.097736
NC_000913	2869210	2869215		0.115361
NC_000913	2869215	2869220		0.078341
NC_000913	2869220	2869225		0.082883
NC_000913	2869225	2869230		0.033672
NC_000913	2869230	2869235		0.031319
NC_000913	2869235	2869240		0.039694
NC_000913	2869240	2869245		0.046588
NC_000913	2869245	2869250		0.058062
NC_000913	2869250	2869255		0.073790
NC_000913	2869255	2869260		0.135548
NC_000913	2869260	2869265		0.067692
NC_000913	2869265	2869270		0.053200
NC_000913	2869270	2869275		0.059772
NC_000913	2869275	2869280		0.044297
NC_000913	2869280	2869285		0.043871
NC_000913	2869285	2869290		0.037110
NC_000913	2869290	2869295		0.040061
NC_000913	2869295	2869300		0.045790
NC_000913	2869300	2869305		0.043079
NC_000913	2869305	2869310		0.057880
NC_000913	2869310	2869315		0.145371
NC_000913	2869315	2869320		0.204882
NC_000913	2869320	2869325		0.535361
NC_000913	2869325	2869330		0.442824
NC_000913	2869330	2869335		0.434088
NC_000913	2869335	2869340		0.596622
NC_000913	2869340	2869345		0.450146
NC_000913	2869345	2869350		0.433710
NC_000913	2869350	2869355		0.378286
NC_000913	2869355	2869360		0.414430
NC_000913	2869360	2869365		0.395210
NC_000913	2869365	2869370		0.331262
NC_000913	2869370	2869375		0.405444
NC_000913	2869375	2869380		0.525440
NC_000913	2869380	2869385		0.859566
NC_000913	2869385	2869390		0.744789
NC_000913	2869390	2869395		0.737329
NC_000913	2869395	2869400		0.509519
NC_000913	2869400	2869405		0.393155
NC_000913	2869405	2869410		0.393927
NC_000913	2869410	2869415		0.096852
NC_000913	2869415	2869420		0.031979
NC_000913	2869420	2869425		0.035448
NC_000913	2869425	2869430		0.017495
NC_000913	2869430	2869435		0.016587
NC_000913	2869435	2869440		0.016809
NC_000913	2869440	2869445		0.022905
NC_000913	2869445	2869450		0.126782
NC_000913	2869450	2869455		0.113764
NC_000913	2869455	2869460		0.125262
NC_000913	2869460	2869465		0.132801
NC_000913	2869465	2869470		0.324636
NC_000913	2869470	2869475		0.409129
NC_000913	2869475	2869480		0.343808
NC_000913	2869480	2869485		0.390734
NC_000913	2869485	2869490		0.458420
NC_000913	2869490	2869495		0.514571
NC_000913	2869495	2869500		0.454041
NC_000913	2869500	2869505		0.526484
NC_000913	2869505	2869510		0.477761
NC_000913	2869510	2869515		0.380317
NC_000913	2869515	2869520		0.400587
NC_000913	2869520	2869525		0.342799
NC_000913	2869525	2869530		0.389257
NC_000913	2869530	2869535		0.341849
NC_000913	2869535	2869540		0.500987
NC_000913	2869540	2869545		0.540968
NC_000913	2869545	2869550		0.458610
NC_000913	2869550	2869555		0.470247
NC_000913	2869555	2869560		0.523813
NC_000913	2869560	2869565		0.591854
NC_000913	2869565	2869570		0.593029
NC_000913	2869570	2869575		0.509518
NC_000913	2869575	2869580		0.437799
NC_000913	2869580	2869585		0.500277
NC_000913	2869585	2869590		0.532967
NC_000913	2869590	2869595		0.471291
NC_000913	2869595	2869600		0.515593
NC_000913	2869600	2869605		0.516641
NC_000913	2869605	2869610		0.546053
NC_000913	2869610	2869615		0.455486
NC_000913	2869615	2869620		0.412619
NC_000913	2869620	2869625		0.422078
NC_000913	2869625	2869630		0.335398
NC_000913	2869630	2869635		0.328782
NC_000913	2869635	2869640		0.326668
NC_000913	2869640	2869645		0.340832
NC_000913	2869645	2869650		0.321091
NC_000913	2869650	2869655		0.297952
NC_000913	2869655	2869660		0.279568
NC_000913	2869660	2869665		0.314828
NC_000913	2869665	2869670		0.322863
NC_000913	2869670	2869675		0.335873
NC_000913	2869675	2869680		0.342555
NC_000913	2869680	2869685		0.272586
NC_000913	2869685	2869690		0.283692
NC_000913	2869690	2869695		0.307360
NC_000913	2869695	2869700		0.230606
NC_000913	2869700	2869705		0.258756
NC_000913	2869705	2869710		0.271363
NC_000913	2869710	2869715		0.263290
NC_000913	2869715	2869720		0.226789
NC_000913	2869720	2869725		0.120333
NC_000913	2869725	2869730		0.144472
NC_000913	2869730	2869735		0.142850
NC_000913	2869735	2869740		0.115138
NC_000913	2869740	2869745		0.098820
NC_000913	2869745	2869750		0.121436
NC_000913	2869750	2869755		0.134861
NC_000913	2869755	2869760		0.150384
NC_000913	2869760	2869765		0.163002
NC_000913	2869765	2869770		0.330895
NC_000913	2869770	2869775		0.613356
NC_000913	2869775	2869780		0.890469
NC_000913	2869780	2869785		1.156334
NC_000913	2869785	2869790		1.108042
NC_000913	2869790	2869795		1.074830
NC_000913	2869795	2869800		0.945843
NC_000913	2869800	2869805		0.935936
NC_000913	2869805	2869810		1.004925
NC_000913	2869810	2869815		0.569394
NC_000913	2869815	2869820		0.418456
NC_000913	2869820	2869825		0.426343
NC_000913	2869825	2869830		0.360480
NC_000913	2869830	2869835		0.340980
NC_000913	2869835	2869840		0.436973
NC_000913	2869840	2869845		0.508557
NC_000913	2869845	2869850		0.470815
NC_000913	2869850	2869855		0.445657
NC_000913	2869855	2869860		0.262762
NC_000913	2869860	2869865		0.220680
NC_000913	2869865	2869870		0.244630
NC_000913	2869870	2869875		0.205828
NC_000913	2869875	2869880		0.195418
NC_000913	2869880	2869885		0.162531
NC_000913	2869885	2869890		0.159515
NC_000913	2869890	2869895		0.288180
NC_000913	2869895	2869900		0.375508
NC_000913	2869900	2869905		0.352058
NC_000913	2869905	2869910		0.423048
NC_000913	2869910	2869915		0.400721
NC_000913	2869915	2869920		0.404382
NC_000913	2869920	2869925		0.368468
NC_000913	2869925	2869930		0.328980
NC_000913	2869930	2869935		0.302540
NC_000913	2869935	2869940		0.262440
NC_000913	2869940	2869945		0.228931
NC_000913	2869945	2869950		0.198341
NC_000913	2869950	2869955		0.203654
NC_000913	2869955	2869960		0.239987
NC_000913	2869960	2869965		0.236688
NC_000913	2869965	2869970		0.324119
NC_000913	2869970	2869975		0.351455
NC_000913	2869975	2869980		0.328563
NC_000913	2869980	2869985		0.217767
NC_000913	2869985	2869990		0.245816
NC_000913	2869990	2869995		0.219532
NC_000913	2869995	2870000		0.210074
NC_000913	2870000	2870005		0.211565
NC_000913	2870005	2870010		0.250301
NC_000913	2870010	2870015		0.221155
NC_000913	2870015	2870020		0.119715
NC_000913	2870020	2870025		0.132627
NC_000913	2870025	2870030		0.102272
NC_000913	2870030	2870035		0.094861
NC_000913	2870035	2870040		0.105677
NC_000913	2870040	2870045		0.108582
NC_000913	2870045	2870050		0.160568
NC_000913	2870050	2870055		0.136570
NC_000913	2870055	2870060		0.204436
NC_000913	2870060	2870065		0.168033
NC_000913	2870065	2870070		0.130628
NC_000913	2870070	2870075		0.158518
NC_000913	2870075	2870080		0.128265
NC_000913	2870080	2870085		0.172377
NC_000913	2870085	2870090		0.196016
NC_000913	2870090	2870095		0.239135
NC_000913	2870095	2870100		0.306383
NC_000913	2870100	2870105		0.165095
NC_000913	2870105	2870110		0.148605
NC_000913	2870110	2870115		0.132135
NC_000913	2870115	2870120		0.191799
NC_000913	2870120	2870125		0.172807
NC_000913	2870125	2870130		0.203301
NC_000913	2870130	2870135		0.195377
NC_000913	2870135	2870140		0.231468
NC_000913	2870140	2870145		0.160748
NC_000913	2870145	2870150		0.135356
NC_000913	2870150	2870155		0.142883
NC_000913	2870155	2870160		0.149389
NC_000913	2870160	2870165		0.129343
NC_000913	2870165	2870170		0.128194
NC_000913	2870170	2870175		0.138917
NC_000913	2870175	2870180		0.124671
NC_000913	2870180	2870185		0.132189
NC_000913	2870185	2870190		0.116046
NC_000913	2870190	2870195		0.160456
NC_000913	2870195	2870200		0.085802
NC_000913	2870200	2870205		0.079924
NC_000913	2870205	2870210		0.117136
NC_000913	2870210	2870215		0.104971
NC_000913	2870215	2870220		0.136044
NC_000913	2870220	2870225		0.155031
NC_000913	2870225	2870230		0.139168
NC_000913	2870230	2870235		0.116665
NC_000913	2870235	2870240		0.140994
NC_000913	2870240	2870245		0.277198
NC_000913	2870245	2870250		0.358691
NC_000913	2870250	2870255		0.495137
NC_000913	2870255	2870260		0.503143
NC_000913	2870260	2870265		0.494668
NC_000913	2870265	2870270		0.645663
NC_000913	2870270	2870275		0.499957
NC_000913	2870275	2870280		0.367721
NC_000913	2870280	2870285		0.166896
NC_000913	2870285	2870290		0.128743
NC_000913	2870290	2870295		0.021403
NC_000913	2870295	2870300		0.006164
NC_000913	2870300	2870305		0.003446
NC_000913	2870305	2870310		0.001673
NC_000913	2870310	2870315		0.001188
NC_000913	2870315	2870320		0.000928
NC_000913	2870320	2870325		0.001520
NC_000913	2870325	2870330		0.002679
NC_000913	2870330	2870335		0.003800
NC_000913	2870335	2870340		0.004251
NC_000913	2870340	2870345		0.011395
NC_000913	2870345	2870350		0.010891
NC_000913	2870350	2870355		0.015047
NC_000913	2870355	2870360		0.025053
NC_000913	2870360	2870365		0.024064
NC_000913	2870365	2870370		0.061746
NC_000913	2870370	2870375		0.066967
NC_000913	2870375	2870380		0.073489
NC_000913	2870380	2870385		0.073834
NC_000913	2870385	2870390		0.088005
NC_000913	2870390	2870395		0.116451
NC_000913	2870395	2870400		0.106240
NC_000913	2870400	2870405		0.095164
NC_000913	2870405	2870410		0.092613
NC_000913	2870410	2870415		0.093452
NC_000913	2870415	2870420		0.087118
NC_000913	2870420	2870425		0.090355
NC_000913	2870425	2870430		0.112501
NC_000913	2870430	2870435		0.109323
NC_000913	2870435	2870440		0.114988
NC_000913	2870440	2870445		0.150171
NC_000913	2870445	2870450		0.182096
NC_000913	2870450	2870455		0.140296
NC_000913	2870455	2870460		0.185207
NC_000913	2870460	2870465		0.203961
NC_000913	2870465	2870470		0.239679
NC_000913	2870470	2870475		0.252750
NC_000913	2870475	2870480		0.300580
NC_000913	2870480	2870485		0.360704
NC_000913	2870485	2870490		0.626433
NC_000913	2870490	2870495		0.844319
NC_000913	2870495	2870500		0.857304
NC_000913	2870500	2870505		0.870526
NC_000913	2870505	2870510		0.912382
NC_000913	2870510	2870515		0.846457
NC_000913	2870515	2870520		0.835254
NC_000913	2870520	2870525		0.867074
NC_000913	2870525	2870530		0.966785
NC_000913	2870530	2870535		1.154771
NC_000913	2870535	2870540		1.240582
NC_000913	2870540	2870545		1.077659
NC_000913	2870545	2870550		0.678023
NC_000913	2870550	2870555		0.538391
NC_000913	2870555	2870560		0.455967
NC_000913	2870560	2870565		0.289268
NC_000913	2870565	2870570		0.290608
NC_000913	2870570	2870575		0.276010
NC_000913	2870575	2870580		0.244063
NC_000913	2870580	2870585		0.289298
NC_000913	2870585	2870590		0.267340
NC_000913	2870590	2870595		0.250692
NC_000913	2870595	2870600		0.259140
NC_000913	2870600	2870605		0.297393
NC_000913	2870605	2870610		0.304513
NC_000913	2870610	2870615		0.298882
NC_000913	2870615	2870620		0.290782
NC_000913	2870620	2870625		0.299006
NC_000913	2870625	2870630		0.306690
NC_000913	2870630	2870635		0.407678
NC_000913	2870635	2870640		0.550873
NC_000913	2870640	2870645		0.591597
NC_000913	2870645	2870650		0.946342
NC_000913	2870650	2870655		1.188122
NC_000913	2870655	2870660		1.163536
NC_000913	2870660	2870665		1.085392
NC_000913	2870665	2870670		1.074150
NC_000913	2870670	2870675		1.107100
NC_000913	2870675	2870680		1.039740
NC_000913	2870680	2870685		0.993508
NC_000913	2870685	2870690		0.732923
NC_000913	2870690	2870695		0.598285
NC_000913	2870695	2870700		0.408237
NC_000913	2870700	2870705		0.353207
NC_000913	2870705	2870710		0.337665
NC_000913	2870710	2870715		0.342842
NC_000913	2870715	2870720		0.350472
NC_000913	2870720	2870725		0.453503
NC_000913	2870725	2870730		0.508922
NC_000913	2870730	2870735		0.551527
NC_000913	2870735	2870740		0.547323
NC_000913	2870740	2870745		0.724497
NC_000913	2870745	2870750		0.910834
NC_000913	2870750	2870755		0.982991
NC_000913	2870755	2870760		1.053595
NC_000913	2870760	2870765		1.203943
NC_000913	2870765	2870770		0.957826
NC_000913	2870770	2870775		0.922423
NC_000913	2870775	2870780		0.966526
NC_000913	2870780	2870785		0.927634
NC_000913	2870785	2870790		0.918816
NC_000913	2870790	2870795		1.329764
NC_000913	2870795	2870800		1.176044
NC_000913	2870800	2870805		1.050187
NC_000913	2870805	2870810		0.818825
NC_000913	2870810	2870815		0.701122
NC_000913	2870815	2870820		0.548275
NC_000913	2870820	2870825		0.560595
NC_000913	2870825	2870830		0.526800
NC_000913	2870830	2870835		0.404728
NC_000913	2870835	2870840		0.320644
NC_000913	2870840	2870845		0.342928
NC_000913	2870845	2870850		0.297090
NC_000913	2870850	2870855		0.347849
NC_000913	2870855	2870860		0.375022
NC_000913	2870860	2870865		0.587706
NC_000913	2870865	2870870		0.701052
NC_000913	2870870	2870875		0.701700
NC_000913	2870875	2870880		0.515302
NC_000913	2870880	2870885		0.351282
NC_000913	2870885	2870890		0.384854
NC_000913	2870890	2870895		0.217186
NC_000913	2870895	2870900		0.181712
NC_000913	2870900	2870905		0.170064
NC_000913	2870905	2870910		0.151234
NC_000913	2870910	2870915		0.178159
NC_000913	2870915	2870920		0.173629
NC_000913	2870920	2870925		0.233757
NC_000913	2870925	2870930		0.260374
NC_000913	2870930	2870935		0.281779
NC_000913	2870935	2870940		0.361718
NC_000913	2870940	2870945		0.330448
NC_000913	2870945	2870950		0.388881
NC_000913	2870950	2870955		0.361600
NC_000913	2870955	2870960		0.438380
NC_000913	2870960	2870965		0.390500
NC_000913	2870965	2870970		0.437813
NC_000913	2870970	2870975		0.533939
NC_000913	2870975	2870980		0.588136
NC_000913	2870980	2870985		0.585155
NC_000913	2870985	2870990		0.628725
NC_000913	2870990	2870995		0.681341
NC_000913	2870995	2871000		0.863206
NC_000913	2871000	2871005		0.818048
NC_000913	2871005	2871010		0.803374
NC_000913	2871010	2871015		0.719043
NC_000913	2871015	2871020		0.724963
NC_000913	2871020	2871025		0.600524
NC_000913	2871025	2871030		0.599991
NC_000913	2871030	2871035		0.612076
NC_000913	2871035	2871040		0.576788
NC_000913	2871040	2871045		0.782248
NC_000913	2871045	2871050		0.889571
NC_000913	2871050	2871055		0.822433
NC_000913	2871055	2871060		0.796744
NC_000913	2871060	2871065		0.755388
NC_000913	2871065	2871070		0.730990
NC_000913	2871070	2871075		0.616687
NC_000913	2871075	2871080		0.583218
NC_000913	2871080	2871085		0.659446
NC_000913	2871085	2871090		0.576219
NC_000913	2871090	2871095		0.488011
NC_000913	2871095	2871100		0.523224
NC_000913	2871100	2871105		0.551517
NC_000913	2871105	2871110		0.564129
NC_000913	2871110	2871115		0.638394
NC_000913	2871115	2871120		0.634945
NC_000913	2871120	2871125		0.621713
NC_000913	2871125	2871130		0.635558
NC_000913	2871130	2871135		0.685799
NC_000913	2871135	2871140		0.919333
NC_000913	2871140	2871145		0.979147
NC_000913	2871145	2871150		1.251692
NC_000913	2871150	2871155		1.282243
NC_000913	2871155	2871160		1.293765
NC_000913	2871160	2871165		1.527131
NC_000913	2871165	2871170		1.403618
NC_000913	2871170	2871175		1.259922
NC_000913	2871175	2871180		1.198245
NC_000913	2871180	2871185		0.644079
NC_000913	2871185	2871190		0.551680
NC_000913	2871190	2871195		0.459492
NC_000913	2871195	2871200		0.533936
NC_000913	2871200	2871205		0.497181
NC_000913	2871205	2871210		0.465517
NC_000913	2871210	2871215		0.370592
NC_000913	2871215	2871220		0.512239
NC_000913	2871220	2871225		0.529763
NC_000913	2871225	2871230		0.513047
NC_000913	2871230	2871235		0.498000
NC_000913	2871235	2871240		0.383306
NC_000913	2871240	2871245		0.392660
NC_000913	2871245	2871250		0.338513
NC_000913	2871250	2871255		0.351537
NC_000913	2871255	2871260		0.346202
NC_000913	2871260	2871265		0.374711
NC_000913	2871265	2871270		0.458789
NC_000913	2871270	2871275		0.439815
NC_000913	2871275	2871280		0.504504
NC_000913	2871280	2871285		0.794357
NC_000913	2871285	2871290		0.959563
NC_000913	2871290	2871295		1.078160
NC_000913	2871295	2871300		0.823733
NC_000913	2871300	2871305		0.707386
NC_000913	2871305	2871310		0.588192
NC_000913	2871310	2871315		0.308078
NC_000913	2871315	2871320		0.255446
NC_000913	2871320	2871325		0.269810
NC_000913	2871325	2871330		0.280003
NC_000913	2871330	2871335		0.284569
NC_000913	2871335	2871340		0.297887
NC_000913	2871340	2871345		0.296588
NC_000913	2871345	2871350		0.359428
NC_000913	2871350	2871355		0.391971
NC_000913	2871355	2871360		0.523185
NC_000913	2871360	2871365		0.536086
NC_000913	2871365	2871370		0.675762
NC_000913	2871370	2871375		0.768267
NC_000913	2871375	2871380		0.871822
NC_000913	2871380	2871385		0.769735
NC_000913	2871385	2871390		0.729420
NC_000913	2871390	2871395		0.724592
NC_000913	2871395	2871400		0.485236
NC_000913	2871400	2871405		0.267050
NC_000913	2871405	2871410		0.376199
NC_000913	2871410	2871415		0.429889
NC_000913	2871415	2871420		0.359720
NC_000913	2871420	2871425		0.438698
NC_000913	2871425	2871430		0.431918
NC_000913	2871430	2871435		0.424987
NC_000913	2871435	2871440		0.659720
NC_000913	2871440	2871445		0.574488
NC_000913	2871445	2871450		0.592915
NC_000913	2871450	2871455		0.528368
NC_000913	2871455	2871460		0.441264
NC_000913	2871460	2871465		0.383074
NC_000913	2871465	2871470		0.273386
NC_000913	2871470	2871475		0.195283
NC_000913	2871475	2871480		0.206593
NC_000913	2871480	2871485		0.148067
NC_000913	2871485	2871490		0.228988
NC_000913	2871490	2871495		0.173671
NC_000913	2871495	2871500		0.143070
NC_000913	2871500	2871505		0.125328
NC_000913	2871505	2871510		0.118437
NC_000913	2871510	2871515		0.103852
NC_000913	2871515	2871520		0.061758
NC_000913	2871520	2871525		0.060777
NC_000913	2871525	2871530		0.045364
NC_000913	2871530	2871535		0.035096
NC_000913	2871535	2871540		0.020447
NC_000913	2871540	2871545		0.017092
NC_000913	2871545	2871550		0.022294
NC_000913	2871550	2871555		0.024678
NC_000913	2871555	2871560		0.024733
NC_000913	2871560	2871565		0.023365
NC_000913	2871565	2871570		0.044612
NC_000913	2871570	2871575		0.074767
NC_000913	2871575	2871580		0.078501
NC_000913	2871580	2871585		0.109406
NC_000913	2871585	2871590		0.110953
NC_000913	2871590	2871595		0.129065
NC_000913	2871595	2871600		0.195366
NC_000913	2871600	2871605		0.139707
NC_000913	2871605	2871610		0.152853
NC_000913	2871610	2871615		0.157323
NC_000913	2871615	2871620		0.149349
NC_000913	2871620	2871625		0.141923
NC_000913	2871625	2871630		0.153156
NC_000913	2871630	2871635		0.177858
NC_000913	2871635	2871640		0.176894
NC_000913	2871640	2871645		0.342041
NC_000913	2871645	2871650		0.261989
NC_000913	2871650	2871655		0.275392
NC_000913	2871655	2871660		0.258367
NC_000913	2871660	2871665		0.211748
NC_000913	2871665	2871670		0.249372
NC_000913	2871670	2871675		0.278203
NC_000913	2871675	2871680		0.255010
NC_000913	2871680	2871685		0.301145
NC_000913	2871685	2871690		0.244443
NC_000913	2871690	2871695		0.277529
NC_000913	2871695	2871700		0.331742
NC_000913	2871700	2871705		0.255070
NC_000913	2871705	2871710		0.228643
NC_000913	2871710	2871715		0.200090
NC_000913	2871715	2871720		0.170685
NC_000913	2871720	2871725		0.141067
NC_000913	2871725	2871730		0.137852
NC_000913	2871730	2871735		0.082556
NC_000913	2871735	2871740		0.079657
NC_000913	2871740	2871745		0.048839
NC_000913	2871745	2871750		0.051457
NC_000913	2871750	2871755		0.061345
NC_000913	2871755	2871760		0.099576
NC_000913	2871760	2871765		0.104780
NC_000913	2871765	2871770		0.120483
NC_000913	2871770	2871775		0.184633
NC_000913	2871775	2871780		0.110495
NC_000913	2871780	2871785		0.196243
NC_000913	2871785	2871790		0.195795
NC_000913	2871790	2871795		0.123882
NC_000913	2871795	2871800		0.099493
NC_000913	2871800	2871805		0.089517
NC_000913	2871805	2871810		0.080616
NC_000913	2871810	2871815		0.068652
NC_000913	2871815	2871820		0.034337
NC_000913	2871820	2871825		0.044156
NC_000913	2871825	2871830		0.061184
NC_000913	2871830	2871835		0.063662
NC_000913	2871835	2871840		0.059639
NC_000913	2871840	2871845		0.083490
NC_000913	2871845	2871850		0.087606
NC_000913	2871850	2871855		0.107865
NC_000913	2871855	2871860		0.146810
NC_000913	2871860	2871865		0.091146
NC_000913	2871865	2871870		0.099215
NC_000913	2871870	2871875		0.114939
NC_000913	2871875	2871880		0.103825
NC_000913	2871880	2871885		0.128628
NC_000913	2871885	2871890		0.084103
NC_000913	2871890	2871895		0.102192
NC_000913	2871895	2871900		0.058481
NC_000913	2871900	2871905		0.084175
NC_000913	2871905	2871910		0.071484
NC_000913	2871910	2871915		0.093539
NC_000913	2871915	2871920		0.099163
NC_000913	2871920	2871925		0.103050
NC_000913	2871925	2871930		0.074755
NC_000913	2871930	2871935		0.132972
NC_000913	2871935	2871940		0.115129
NC_000913	2871940	2871945		0.133544
NC_000913	2871945	2871950		0.144944
NC_000913	2871950	2871955		0.152126
NC_000913	2871955	2871960		0.138313
NC_000913	2871960	2871965		0.166639
NC_000913	2871965	2871970		0.142450
NC_000913	2871970	2871975		0.155210
NC_000913	2871975	2871980		0.115363
NC_000913	2871980	2871985		0.099215
NC_000913	2871985	2871990		0.101329
NC_000913	2871990	2871995		0.113111
NC_000913	2871995	2872000		0.115387
NC_000913	2872000	2872005		0.124408
NC_000913	2872005	2872010		0.119940
NC_000913	2872010	2872015		0.148522
NC_000913	2872015	2872020		0.198540
NC_000913	2872020	2872025		0.275549
NC_000913	2872025	2872030		0.393143
NC_000913	2872030	2872035		0.366943
NC_000913	2872035	2872040		0.271086
NC_000913	2872040	2872045		0.334158
NC_000913	2872045	2872050		0.349842
NC_000913	2872050	2872055		0.357275
NC_000913	2872055	2872060		0.344544
NC_000913	2872060	2872065		0.352064
NC_000913	2872065	2872070		0.366112
NC_000913	2872070	2872075		0.519193
NC_000913	2872075	2872080		0.519674
NC_000913	2872080	2872085		0.452986
NC_000913	2872085	2872090		0.411949
NC_000913	2872090	2872095		0.356937
NC_000913	2872095	2872100		0.372113
NC_000913	2872100	2872105		0.263952
NC_000913	2872105	2872110		0.266660
NC_000913	2872110	2872115		0.276632
NC_000913	2872115	2872120		0.256736
NC_000913	2872120	2872125		0.219391
NC_000913	2872125	2872130		0.220718
NC_000913	2872130	2872135		0.189704
NC_000913	2872135	2872140		0.216059
NC_000913	2872140	2872145		0.177076
NC_000913	2872145	2872150		0.239574
NC_000913	2872150	2872155		0.250883
NC_000913	2872155	2872160		0.419441
NC_000913	2872160	2872165		0.409656
NC_000913	2872165	2872170		0.456762
NC_000913	2872170	2872175		0.523140
NC_000913	2872175	2872180		0.575739
NC_000913	2872180	2872185		0.468124
NC_000913	2872185	2872190		0.492603
NC_000913	2872190	2872195		0.477373
NC_000913	2872195	2872200		0.441571
NC_000913	2872200	2872205		0.388134
NC_000913	2872205	2872210		0.396709
NC_000913	2872210	2872215		0.351823
NC_000913	2872215	2872220		0.337903
NC_000913	2872220	2872225		0.304724
NC_000913	2872225	2872230		0.310456
NC_000913	2872230	2872235		0.227345
NC_000913	2872235	2872240		0.146212
NC_000913	2872240	2872245		0.152751
NC_000913	2872245	2872250		0.168261
NC_000913	2872250	2872255		0.173540
NC_000913	2872255	2872260		0.175528
NC_000913	2872260	2872265		0.160105
NC_000913	2872265	2872270		0.133657
NC_000913	2872270	2872275		0.162087
NC_000913	2872275	2872280		0.186158
NC_000913	2872280	2872285		0.148742
NC_000913	2872285	2872290		0.109137
NC_000913	2872290	2872295		0.082950
NC_000913	2872295	2872300		0.099129
NC_000913	2872300	2872305		0.106099
NC_000913	2872305	2872310		0.102226
NC_000913	2872310	2872315		0.043315
NC_000913	2872315	2872320		0.056076
NC_000913	2872320	2872325		0.087313
NC_000913	2872325	2872330		0.142474
NC_000913	2872330	2872335		0.100318
NC_000913	2872335	2872340		0.081684
NC_000913	2872340	2872345		0.090673
NC_000913	2872345	2872350		0.083505
NC_000913	2872350	2872355		0.074082
NC_000913	2872355	2872360		0.065410
NC_000913	2872360	2872365		0.064516
NC_000913	2872365	2872370		0.085926
NC_000913	2872370	2872375		0.070621
NC_000913	2872375	2872380		0.053244
NC_000913	2872380	2872385		0.094202
NC_000913	2872385	2872390		0.083795
NC_000913	2872390	2872395		0.106754
NC_000913	2872395	2872400		0.158833
NC_000913	2872400	2872405		0.190568
NC_000913	2872405	2872410		0.258860
NC_000913	2872410	2872415		0.065251
NC_000913	2872415	2872420		0.057906
NC_000913	2872420	2872425		0.070809
NC_000913	2872425	2872430		0.065230
NC_000913	2872430	2872435		0.071525
NC_000913	2872435	2872440		0.083114
NC_000913	2872440	2872445		0.065073
NC_000913	2872445	2872450		0.065293
NC_000913	2872450	2872455		0.068157
NC_000913	2872455	2872460		0.073137
NC_000913	2872460	2872465		0.083540
NC_000913	2872465	2872470		0.113978
NC_000913	2872470	2872475		0.311361
NC_000913	2872475	2872480		0.516377
NC_000913	2872480	2872485		0.537196
NC_000913	2872485	2872490		0.511638
NC_000913	2872490	2872495		0.606955
NC_000913	2872495	2872500		0.463203
NC_000913	2872500	2872505		0.439622
NC_000913	2872505	2872510		0.574439
NC_000913	2872510	2872515		0.649587
NC_000913	2872515	2872520		0.610904
NC_000913	2872520	2872525		0.565227
NC_000913	2872525	2872530		0.469352
NC_000913	2872530	2872535		0.441865
NC_000913	2872535	2872540		0.379700
NC_000913	2872540	2872545		0.340592
NC_000913	2872545	2872550		0.325390
NC_000913	2872550	2872555		0.322652
NC_000913	2872555	2872560		0.295416
NC_000913	2872560	2872565		0.312280
NC_000913	2872565	2872570		0.313231
NC_000913	2872570	2872575		0.176319
NC_000913	2872575	2872580		0.166299
NC_000913	2872580	2872585		0.137952
NC_000913	2872585	2872590		0.122803
NC_000913	2872590	2872595		0.098141
NC_000913	2872595	2872600		0.048381
NC_000913	2872600	2872605		0.037276
NC_000913	2872605	2872610		0.024357
NC_000913	2872610	2872615		0.017557
NC_000913	2872615	2872620		0.017213
NC_000913	2872620	2872625		0.011326
NC_000913	2872625	2872630		0.009279
NC_000913	2872630	2872635		0.009486
NC_000913	2872635	2872640		0.010150
NC_000913	2872640	2872645		0.010603
NC_000913	2872645	2872650		0.012041
NC_000913	2872650	2872655		0.028650
NC_000913	2872655	2872660		0.045339
NC_000913	2872660	2872665		0.078917
NC_000913	2872665	2872670		0.129919
NC_000913	2872670	2872675		0.326933
NC_000913	2872675	2872680		0.309802
NC_000913	2872680	2872685		0.254990
NC_000913	2872685	2872690		0.334379
NC_000913	2872690	2872695		0.249748
NC_000913	2872695	2872700		0.333315
NC_000913	2872700	2872705		0.272240
NC_000913	2872705	2872710		0.312394
NC_000913	2872710	2872715		0.294716
NC_000913	2872715	2872720		0.229439
NC_000913	2872720	2872725		0.194842
NC_000913	2872725	2872730		0.234182
NC_000913	2872730	2872735		0.232365
NC_000913	2872735	2872740		0.348909
NC_000913	2872740	2872745		0.293841
NC_000913	2872745	2872750		0.166029
NC_000913	2872750	2872755		0.169123
NC_000913	2872755	2872760		0.188436
NC_000913	2872760	2872765		0.177208
NC_000913	2872765	2872770		0.176212
NC_000913	2872770	2872775		0.152141
NC_000913	2872775	2872780		0.194480
NC_000913	2872780	2872785		0.180785
NC_000913	2872785	2872790		0.158408
NC_000913	2872790	2872795		0.174723
NC_000913	2872795	2872800		0.259581
NC_000913	2872800	2872805		0.266014
NC_000913	2872805	2872810		0.255966
NC_000913	2872810	2872815		0.253718
NC_000913	2872815	2872820		0.247059
NC_000913	2872820	2872825		0.248618
NC_000913	2872825	2872830		0.216175
NC_000913	2872830	2872835		0.250847
NC_000913	2872835	2872840		0.255255
NC_000913	2872840	2872845		0.223990
NC_000913	2872845	2872850		0.182879
NC_000913	2872850	2872855		0.214624
NC_000913	2872855	2872860		0.259970
NC_000913	2872860	2872865		0.230932
NC_000913	2872865	2872870		0.268281
NC_000913	2872870	2872875		0.308181
NC_000913	2872875	2872880		0.310882
NC_000913	2872880	2872885		0.305399
NC_000913	2872885	2872890		0.265792
NC_000913	2872890	2872895		0.248330
NC_000913	2872895	2872900		0.257687
NC_000913	2872900	2872905		0.260948
NC_000913	2872905	2872910		0.269905
NC_000913	2872910	2872915		0.316444
NC_000913	2872915	2872920		0.437598
NC_000913	2872920	2872925		0.632288
NC_000913	2872925	2872930		0.490360
NC_000913	2872930	2872935		0.663990
NC_000913	2872935	2872940		0.468065
NC_000913	2872940	2872945		0.583642
NC_000913	2872945	2872950		0.553921
NC_000913	2872950	2872955		0.699770
NC_000913	2872955	2872960		0.599416
NC_000913	2872960	2872965		0.723020
NC_000913	2872965	2872970		0.555618
NC_000913	2872970	2872975		0.500764
NC_000913	2872975	2872980		0.526901
NC_000913	2872980	2872985		0.601300
NC_000913	2872985	2872990		0.669287
NC_000913	2872990	2872995		0.558062
NC_000913	2872995	2873000		0.713340
NC_000913	2873000	2873005		0.830960
NC_000913	2873005	2873010		1.090396
NC_000913	2873010	2873015		1.224191
NC_000913	2873015	2873020		1.186934
NC_000913	2873020	2873025		1.118602
NC_000913	2873025	2873030		1.068908
NC_000913	2873030	2873035		0.933725
NC_000913	2873035	2873040		1.006544
NC_000913	2873040	2873045		1.085932
NC_000913	2873045	2873050		1.088911
NC_000913	2873050	2873055		1.110158
NC_000913	2873055	2873060		1.266205
NC_000913	2873060	2873065		1.304073
NC_000913	2873065	2873070		1.297928
NC_000913	2873070	2873075		1.317872
NC_000913	2873075	2873080		1.446713
NC_000913	2873080	2873085		1.507852
NC_000913	2873085	2873090		1.573286
NC_000913	2873090	2873095		1.542500
NC_000913	2873095	2873100		1.496108
NC_000913	2873100	2873105		1.177845
NC_000913	2873105	2873110		0.892170
NC_000913	2873110	2873115		0.812095
NC_000913	2873115	2873120		0.900275
NC_000913	2873120	2873125		0.734199
NC_000913	2873125	2873130		0.923978
NC_000913	2873130	2873135		0.858371
NC_000913	2873135	2873140		0.760556
NC_000913	2873140	2873145		0.687969
NC_000913	2873145	2873150		0.890243
NC_000913	2873150	2873155		1.081252
NC_000913	2873155	2873160		1.000313
NC_000913	2873160	2873165		1.082204
NC_000913	2873165	2873170		1.185530
NC_000913	2873170	2873175		1.364563
NC_000913	2873175	2873180		1.869268
NC_000913	2873180	2873185		1.411381
NC_000913	2873185	2873190		1.119082
NC_000913	2873190	2873195		0.993569
NC_000913	2873195	2873200		1.027542
NC_000913	2873200	2873205		0.927425
NC_000913	2873205	2873210		0.935470
NC_000913	2873210	2873215		0.900351
NC_000913	2873215	2873220		0.846476
NC_000913	2873220	2873225		0.749798
NC_000913	2873225	2873230		0.776848
NC_000913	2873230	2873235		0.874196
NC_000913	2873235	2873240		0.655441
NC_000913	2873240	2873245		0.522852
NC_000913	2873245	2873250		0.304735
NC_000913	2873250	2873255		0.288777
NC_000913	2873255	2873260		0.285724
NC_000913	2873260	2873265		0.273854
NC_000913	2873265	2873270		0.289804
NC_000913	2873270	2873275		0.385733
NC_000913	2873275	2873280		0.527109
NC_000913	2873280	2873285		0.635980
NC_000913	2873285	2873290		0.797281
NC_000913	2873290	2873295		0.647129
NC_000913	2873295	2873300		0.624066
NC_000913	2873300	2873305		0.625117
NC_000913	2873305	2873310		0.382070
NC_000913	2873310	2873315		0.267131
NC_000913	2873315	2873320		0.156479
NC_000913	2873320	2873325		0.135926
NC_000913	2873325	2873330		0.095946
NC_000913	2873330	2873335		0.082039
NC_000913	2873335	2873340		0.114805
NC_000913	2873340	2873345		0.164038
NC_000913	2873345	2873350		0.129923
NC_000913	2873350	2873355		0.154430
NC_000913	2873355	2873360		0.072165
NC_000913	2873360	2873365		0.079370
NC_000913	2873365	2873370		0.076598
NC_000913	2873370	2873375		0.103268
NC_000913	2873375	2873380		0.109979
NC_000913	2873380	2873385		0.112070
NC_000913	2873385	2873390		0.129390
NC_000913	2873390	2873395		0.156908
NC_000913	2873395	2873400		0.177946
NC_000913	2873400	2873405		0.239601
NC_000913	2873405	2873410		0.296423
NC_000913	2873410	2873415		0.444356
NC_000913	2873415	2873420		0.506290
NC_000913	2873420	2873425		0.638752
NC_000913	2873425	2873430		0.510208
NC_000913	2873430	2873435		0.555838
NC_000913	2873435	2873440		0.499827
NC_000913	2873440	2873445		0.513584
NC_000913	2873445	2873450		0.496963
NC_000913	2873450	2873455		0.407792
NC_000913	2873455	2873460		0.410319
NC_000913	2873460	2873465		0.407448
NC_000913	2873465	2873470		0.462187
NC_000913	2873470	2873475		0.595511
NC_000913	2873475	2873480		0.681229
NC_000913	2873480	2873485		0.628634
NC_000913	2873485	2873490		0.751972
NC_000913	2873490	2873495		0.656141
NC_000913	2873495	2873500		0.780703
NC_000913	2873500	2873505		0.682529
NC_000913	2873505	2873510		0.644605
NC_000913	2873510	2873515		0.305040
NC_000913	2873515	2873520		0.261840
NC_000913	2873520	2873525		0.204914
NC_000913	2873525	2873530		0.173209
NC_000913	2873530	2873535		0.164033
NC_000913	2873535	2873540		0.172430
NC_000913	2873540	2873545		0.161024
NC_000913	2873545	2873550		0.198079
NC_000913	2873550	2873555		0.622829
NC_000913	2873555	2873560		0.126754
NC_000913	2873560	2873565		0.164962
NC_000913	2873565	2873570		0.202227
NC_000913	2873570	2873575		0.165049
NC_000913	2873575	2873580		0.145577
NC_000913	2873580	2873585		0.081766
NC_000913	2873585	2873590		0.081401
NC_000913	2873590	2873595		0.085990
NC_000913	2873595	2873600		0.075785
NC_000913	2873600	2873605		0.191402
NC_000913	2873605	2873610		0.302786
NC_000913	2873610	2873615		0.216646
NC_000913	2873615	2873620		0.288760
NC_000913	2873620	2873625		0.289070
NC_000913	2873625	2873630		0.216608
NC_000913	2873630	2873635		0.198053
NC_000913	2873635	2873640		0.177688
NC_000913	2873640	2873645		0.173994
NC_000913	2873645	2873650		0.124534
NC_000913	2873650	2873655		0.124066
NC_000913	2873655	2873660		0.152253
NC_000913	2873660	2873665		0.128673
NC_000913	2873665	2873670		0.144839
NC_000913	2873670	2873675		0.149716
NC_000913	2873675	2873680		0.124773
NC_000913	2873680	2873685		0.127821
NC_000913	2873685	2873690		0.197158
NC_000913	2873690	2873695		0.268198
NC_000913	2873695	2873700		0.233924
NC_000913	2873700	2873705		0.231400
NC_000913	2873705	2873710		0.259325
NC_000913	2873710	2873715		0.331495
NC_000913	2873715	2873720		0.363932
NC_000913	2873720	2873725		0.346244
NC_000913	2873725	2873730		0.388593
NC_000913	2873730	2873735		0.347736
NC_000913	2873735	2873740		0.277074
NC_000913	2873740	2873745		0.336574
NC_000913	2873745	2873750		0.466811
NC_000913	2873750	2873755		0.400160
NC_000913	2873755	2873760		0.405995
NC_000913	2873760	2873765		0.295813
NC_000913	2873765	2873770		0.285878
NC_000913	2873770	2873775		0.283982
NC_000913	2873775	2873780		0.275355
NC_000913	2873780	2873785		0.310452
NC_000913	2873785	2873790		0.254528
NC_000913	2873790	2873795		0.227046
NC_000913	2873795	2873800		0.219249
NC_000913	2873800	2873805		0.242136
NC_000913	2873805	2873810		0.249783
NC_000913	2873810	2873815		0.338526
NC_000913	2873815	2873820		0.274819
NC_000913	2873820	2873825		0.307528
NC_000913	2873825	2873830		0.316041
NC_000913	2873830	2873835		0.315701
NC_000913	2873835	2873840		0.197830
NC_000913	2873840	2873845		0.199328
NC_000913	2873845	2873850		0.194686
NC_000913	2873850	2873855		0.189983
NC_000913	2873855	2873860		0.204047
NC_000913	2873860	2873865		0.208707
NC_000913	2873865	2873870		0.238411
NC_000913	2873870	2873875		0.479412
NC_000913	2873875	2873880		0.474542
NC_000913	2873880	2873885		0.425353
NC_000913	2873885	2873890		0.441761
NC_000913	2873890	2873895		0.413708
NC_000913	2873895	2873900		0.362591
NC_000913	2873900	2873905		0.291228
NC_000913	2873905	2873910		0.296886
NC_000913	2873910	2873915		0.264692
NC_000913	2873915	2873920		0.275497
NC_000913	2873920	2873925		0.238988
NC_000913	2873925	2873930		0.209613
NC_000913	2873930	2873935		0.217464
NC_000913	2873935	2873940		0.231056
NC_000913	2873940	2873945		0.121782
NC_000913	2873945	2873950		0.124025
NC_000913	2873950	2873955		0.132681
NC_000913	2873955	2873960		0.133440
NC_000913	2873960	2873965		0.078953
NC_000913	2873965	2873970		0.069407
NC_000913	2873970	2873975		0.060020
NC_000913	2873975	2873980		0.070170
NC_000913	2873980	2873985		0.093699
NC_000913	2873985	2873990		0.178020
NC_000913	2873990	2873995		0.152482
NC_000913	2873995	2874000		0.233218
NC_000913	2874000	2874005		0.142761
NC_000913	2874005	2874010		0.198985
NC_000913	2874010	2874015		0.175059
NC_000913	2874015	2874020		0.153774
NC_000913	2874020	2874025		0.140444
NC_000913	2874025	2874030		0.166096
NC_000913	2874030	2874035		0.163003
NC_000913	2874035	2874040		0.165120
NC_000913	2874040	2874045		0.173060
NC_000913	2874045	2874050		0.214670
NC_000913	2874050	2874055		0.261343
NC_000913	2874055	2874060		0.399073
NC_000913	2874060	2874065		0.390159
NC_000913	2874065	2874070		0.188989
NC_000913	2874070	2874075		0.274857
NC_000913	2874075	2874080		0.115558
NC_000913	2874080	2874085		0.099493
NC_000913	2874085	2874090		0.085807
NC_000913	2874090	2874095		0.086746
NC_000913	2874095	2874100		0.104428
NC_000913	2874100	2874105		0.080849
NC_000913	2874105	2874110		0.088687
NC_000913	2874110	2874115		0.122066
NC_000913	2874115	2874120		0.139150
NC_000913	2874120	2874125		0.153362
NC_000913	2874125	2874130		0.212056
NC_000913	2874130	2874135		0.181992
NC_000913	2874135	2874140		0.202027
NC_000913	2874140	2874145		0.190260
NC_000913	2874145	2874150		0.123533
NC_000913	2874150	2874155		0.125220
NC_000913	2874155	2874160		0.098530
NC_000913	2874160	2874165		0.091501
NC_000913	2874165	2874170		0.099512
NC_000913	2874170	2874175		0.092139
NC_000913	2874175	2874180		0.086367
NC_000913	2874180	2874185		0.105484
NC_000913	2874185	2874190		0.118250
NC_000913	2874190	2874195		0.091060
NC_000913	2874195	2874200		0.685682
NC_000913	2874200	2874205		0.686943
NC_000913	2874205	2874210		0.662096
NC_000913	2874210	2874215		0.565730
NC_000913	2874215	2874220		0.594745
NC_000913	2874220	2874225		0.642081
NC_000913	2874225	2874230		0.617182
NC_000913	2874230	2874235		0.703060
NC_000913	2874235	2874240		0.774144
NC_000913	2874240	2874245		0.890568
NC_000913	2874245	2874250		0.944430
NC_000913	2874250	2874255		0.976432
NC_000913	2874255	2874260		0.979709
NC_000913	2874260	2874265		1.080301
NC_000913	2874265	2874270		1.814948
NC_000913	2874270	2874275		2.008121
NC_000913	2874275	2874280		1.940285
NC_000913	2874280	2874285		2.282220
NC_000913	2874285	2874290		2.867768
NC_000913	2874290	2874295		3.787878
NC_000913	2874295	2874300		2.730235
NC_000913	2874300	2874305		2.374793
NC_000913	2874305	2874310		2.023216
NC_000913	2874310	2874315		1.406090
NC_000913	2874315	2874320		0.921605
NC_000913	2874320	2874325		0.478211
NC_000913	2874325	2874330		0.505085
NC_000913	2874330	2874335		0.429144
NC_000913	2874335	2874340		0.287694
NC_000913	2874340	2874345		0.231706
NC_000913	2874345	2874350		0.260133
NC_000913	2874350	2874355		0.327983
NC_000913	2874355	2874360		0.164551
NC_000913	2874360	2874365		0.138335
NC_000913	2874365	2874370		0.126716
NC_000913	2874370	2874375		0.105848
NC_000913	2874375	2874380		0.116721
NC_000913	2874380	2874385		0.112492
NC_000913	2874385	2874390		0.175309
NC_000913	2874390	2874395		0.163739
NC_000913	2874395	2874400		0.236468
NC_000913	2874400	2874405		0.310672
NC_000913	2874405	2874410		0.222046
NC_000913	2874410	2874415		0.219309
NC_000913	2874415	2874420		0.214455
NC_000913	2874420	2874425		0.214617
NC_000913	2874425	2874430		0.270546
NC_000913	2874430	2874435		0.350481
NC_000913	2874435	2874440		0.337735
NC_000913	2874440	2874445		0.306786
NC_000913	2874445	2874450		0.319618
NC_000913	2874450	2874455		0.384262
NC_000913	2874455	2874460		0.455370
NC_000913	2874460	2874465		0.356863
NC_000913	2874465	2874470		0.480302
NC_000913	2874470	2874475		0.606062
NC_000913	2874475	2874480		0.433733
NC_000913	2874480	2874485		0.322559
NC_000913	2874485	2874490		0.257040
NC_000913	2874490	2874495		0.277227
NC_000913	2874495	2874500		0.302068
NC_000913	2874500	2874505		0.250757
NC_000913	2874505	2874510		0.198014
NC_000913	2874510	2874515		0.211276
NC_000913	2874515	2874520		0.227854
NC_000913	2874520	2874525		0.208407
NC_000913	2874525	2874530		0.162536
NC_000913	2874530	2874535		0.180005
NC_000913	2874535	2874540		0.220403
NC_000913	2874540	2874545		0.231961
NC_000913	2874545	2874550		0.275123
NC_000913	2874550	2874555		0.264000
NC_000913	2874555	2874560		0.197256
NC_000913	2874560	2874565		0.179929
NC_000913	2874565	2874570		0.159652
NC_000913	2874570	2874575		0.148723
NC_000913	2874575	2874580		0.150137
NC_000913	2874580	2874585		0.177097
NC_000913	2874585	2874590		0.161861
NC_000913	2874590	2874595		0.125438
NC_000913	2874595	2874600		0.135370
NC_000913	2874600	2874605		0.147703
NC_000913	2874605	2874610		0.106260
NC_000913	2874610	2874615		0.110344
NC_000913	2874615	2874620		0.120239
NC_000913	2874620	2874625		0.134533
NC_000913	2874625	2874630		0.121250
NC_000913	2874630	2874635		0.161270
NC_000913	2874635	2874640		0.247139
NC_000913	2874640	2874645		0.295402
NC_000913	2874645	2874650		0.322606
NC_000913	2874650	2874655		0.523610
NC_000913	2874655	2874660		0.527828
NC_000913	2874660	2874665		0.558225
NC_000913	2874665	2874670		0.415277
NC_000913	2874670	2874675		0.420612
NC_000913	2874675	2874680		0.378942
NC_000913	2874680	2874685		0.398543
NC_000913	2874685	2874690		0.392183
NC_000913	2874690	2874695		0.278765
NC_000913	2874695	2874700		0.351120
NC_000913	2874700	2874705		0.322073
NC_000913	2874705	2874710		0.385448
NC_000913	2874710	2874715		0.390174
NC_000913	2874715	2874720		0.320899
NC_000913	2874720	2874725		0.403904
NC_000913	2874725	2874730		0.318182
NC_000913	2874730	2874735		0.338635
NC_000913	2874735	2874740		0.285961
NC_000913	2874740	2874745		0.264367
NC_000913	2874745	2874750		0.306311
NC_000913	2874750	2874755		0.320625
NC_000913	2874755	2874760		0.316687
NC_000913	2874760	2874765		0.234146
NC_000913	2874765	2874770		0.234207
NC_000913	2874770	2874775		0.269796
NC_000913	2874775	2874780		0.207434
NC_000913	2874780	2874785		0.133088
NC_000913	2874785	2874790		0.102260
NC_000913	2874790	2874795		0.073342
NC_000913	2874795	2874800		0.063344
NC_000913	2874800	2874805		0.058075
NC_000913	2874805	2874810		0.061482
NC_000913	2874810	2874815		0.055924
NC_000913	2874815	2874820		0.110573
NC_000913	2874820	2874825		0.167274
NC_000913	2874825	2874830		0.055409
NC_000913	2874830	2874835		0.077517
NC_000913	2874835	2874840		0.033462
NC_000913	2874840	2874845		0.032268
NC_000913	2874845	2874850		0.032900
NC_000913	2874850	2874855		0.040961
NC_000913	2874855	2874860		0.043849
NC_000913	2874860	2874865		0.079991
NC_000913	2874865	2874870		0.139036
NC_000913	2874870	2874875		0.246370
NC_000913	2874875	2874880		0.240829
NC_000913	2874880	2874885		0.406114
NC_000913	2874885	2874890		0.517078
NC_000913	2874890	2874895		0.576114
NC_000913	2874895	2874900		0.660402
NC_000913	2874900	2874905		0.780120
NC_000913	2874905	2874910		0.884051
NC_000913	2874910	2874915		0.945351
NC_000913	2874915	2874920		0.864169
NC_000913	2874920	2874925		0.814979
NC_000913	2874925	2874930		0.940044
NC_000913	2874930	2874935		1.070644
NC_000913	2874935	2874940		1.202352
NC_000913	2874940	2874945		1.097785
NC_000913	2874945	2874950		1.044004
NC_000913	2874950	2874955		1.049741
NC_000913	2874955	2874960		1.008527
NC_000913	2874960	2874965		0.981446
NC_000913	2874965	2874970		0.957101
NC_000913	2874970	2874975		0.771807
NC_000913	2874975	2874980		0.797338
NC_000913	2874980	2874985		0.526108
NC_000913	2874985	2874990		0.555782
NC_000913	2874990	2874995		0.611259
NC_000913	2874995	2875000		0.671677
NC_000913	2875000	2875005		0.707141
NC_000913	2875005	2875010		1.126170
NC_000913	2875010	2875015		1.192125
NC_000913	2875015	2875020		0.884898
NC_000913	2875020	2875025		0.762668
NC_000913	2875025	2875030		0.698185
NC_000913	2875030	2875035		0.471788
NC_000913	2875035	2875040		0.458344
NC_000913	2875040	2875045		0.435862
NC_000913	2875045	2875050		0.440587
NC_000913	2875050	2875055		0.278903
NC_000913	2875055	2875060		0.177895
NC_000913	2875060	2875065		0.156054
NC_000913	2875065	2875070		0.112774
NC_000913	2875070	2875075		0.113641
NC_000913	2875075	2875080		0.114628
NC_000913	2875080	2875085		0.122797
NC_000913	2875085	2875090		0.113943
NC_000913	2875090	2875095		0.123600
NC_000913	2875095	2875100		0.174653
NC_000913	2875100	2875105		0.145639
NC_000913	2875105	2875110		0.140207
NC_000913	2875110	2875115		0.112850
NC_000913	2875115	2875120		0.119165
NC_000913	2875120	2875125		0.105457
NC_000913	2875125	2875130		0.091601
NC_000913	2875130	2875135		0.070581
NC_000913	2875135	2875140		0.088637
NC_000913	2875140	2875145		0.082377
NC_000913	2875145	2875150		0.079732
NC_000913	2875150	2875155		0.076254
NC_000913	2875155	2875160		0.078709
NC_000913	2875160	2875165		0.093029
NC_000913	2875165	2875170		0.081766
NC_000913	2875170	2875175		0.086677
NC_000913	2875175	2875180		0.106650
NC_000913	2875180	2875185		0.134837
NC_000913	2875185	2875190		0.139248
NC_000913	2875190	2875195		0.208258
NC_000913	2875195	2875200		0.181184
NC_000913	2875200	2875205		0.177989
NC_000913	2875205	2875210		0.193717
NC_000913	2875210	2875215		0.208955
NC_000913	2875215	2875220		0.205918
NC_000913	2875220	2875225		0.189946
NC_000913	2875225	2875230		0.204013
NC_000913	2875230	2875235		0.253046
NC_000913	2875235	2875240		0.182297
NC_000913	2875240	2875245		0.186740
NC_000913	2875245	2875250		0.133144
NC_000913	2875250	2875255		0.160294
NC_000913	2875255	2875260		0.095340
NC_000913	2875260	2875265		0.093497
NC_000913	2875265	2875270		0.083315
NC_000913	2875270	2875275		0.108261
NC_000913	2875275	2875280		0.162509
NC_000913	2875280	2875285		0.173973
NC_000913	2875285	2875290		0.177301
NC_000913	2875290	2875295		0.332675
NC_000913	2875295	2875300		0.364363
NC_000913	2875300	2875305		0.363380
NC_000913	2875305	2875310		0.270429
NC_000913	2875310	2875315		0.167091
NC_000913	2875315	2875320		0.107648
NC_000913	2875320	2875325		0.108076
NC_000913	2875325	2875330		0.113861
NC_000913	2875330	2875335		0.084838
NC_000913	2875335	2875340		0.094323
NC_000913	2875340	2875345		0.090605
NC_000913	2875345	2875350		0.088179
NC_000913	2875350	2875355		0.127847
NC_000913	2875355	2875360		0.112509
NC_000913	2875360	2875365		0.115166
NC_000913	2875365	2875370		0.097113
NC_000913	2875370	2875375		0.098223
NC_000913	2875375	2875380		0.067912
NC_000913	2875380	2875385		0.076414
NC_000913	2875385	2875390		0.110910
NC_000913	2875390	2875395		0.130909
NC_000913	2875395	2875400		0.120114
NC_000913	2875400	2875405		0.146552
NC_000913	2875405	2875410		0.169095
NC_000913	2875410	2875415		0.164742
NC_000913	2875415	2875420		0.267817
NC_000913	2875420	2875425		0.141665
NC_000913	2875425	2875430		0.156173
NC_000913	2875430	2875435		0.157103
NC_000913	2875435	2875440		0.093839
NC_000913	2875440	2875445		0.081059
NC_000913	2875445	2875450		0.052971
NC_000913	2875450	2875455		0.043103
NC_000913	2875455	2875460		0.080199
NC_000913	2875460	2875465		0.072644
NC_000913	2875465	2875470		0.081068
NC_000913	2875470	2875475		0.085365
NC_000913	2875475	2875480		0.179523
NC_000913	2875480	2875485		0.194878
NC_000913	2875485	2875490		0.176795
NC_000913	2875490	2875495		0.192998
NC_000913	2875495	2875500		0.214102
NC_000913	2875500	2875505		0.168177
NC_000913	2875505	2875510		0.190136
NC_000913	2875510	2875515		0.199766
NC_000913	2875515	2875520		0.229635
NC_000913	2875520	2875525		0.235854
NC_000913	2875525	2875530		0.367987
NC_000913	2875530	2875535		0.282874
NC_000913	2875535	2875540		0.407627
NC_000913	2875540	2875545		0.427068
NC_000913	2875545	2875550		0.250898
NC_000913	2875550	2875555		0.169840
NC_000913	2875555	2875560		0.135074
NC_000913	2875560	2875565		0.143369
NC_000913	2875565	2875570		0.140635
NC_000913	2875570	2875575		0.120977
NC_000913	2875575	2875580		0.150368
NC_000913	2875580	2875585		0.120130
NC_000913	2875585	2875590		0.124486
NC_000913	2875590	2875595		0.128862
NC_000913	2875595	2875600		0.162375
NC_000913	2875600	2875605		0.180046
NC_000913	2875605	2875610		0.149615
NC_000913	2875610	2875615		0.135100
NC_000913	2875615	2875620		0.030316
NC_000913	2875620	2875625		0.024080
NC_000913	2875625	2875630		0.026968
NC_000913	2875630	2875635		0.039595
NC_000913	2875635	2875640		0.031765
NC_000913	2875640	2875645		0.030208
NC_000913	2875645	2875650		0.058128
NC_000913	2875650	2875655		0.092873
NC_000913	2875655	2875660		0.183632
NC_000913	2875660	2875665		0.061253
NC_000913	2875665	2875670		0.035206
NC_000913	2875670	2875675		0.022670
NC_000913	2875675	2875680		0.023794
NC_000913	2875680	2875685		0.032911
NC_000913	2875685	2875690		0.028397
NC_000913	2875690	2875695		0.030755
NC_000913	2875695	2875700		0.046768
NC_000913	2875700	2875705		0.051960
NC_000913	2875705	2875710		0.198498
NC_000913	2875710	2875715		0.239495
NC_000913	2875715	2875720		0.254418
NC_000913	2875720	2875725		0.613935
NC_000913	2875725	2875730		0.681631
NC_000913	2875730	2875735		0.690036
NC_000913	2875735	2875740		0.576023
NC_000913	2875740	2875745		0.584470
NC_000913	2875745	2875750		0.247900
NC_000913	2875750	2875755		0.263467
NC_000913	2875755	2875760		0.141104
NC_000913	2875760	2875765		0.122970
NC_000913	2875765	2875770		0.098240
NC_000913	2875770	2875775		0.081117
NC_000913	2875775	2875780		0.084791
NC_000913	2875780	2875785		0.095049
NC_000913	2875785	2875790		0.075380
NC_000913	2875790	2875795		0.122952
NC_000913	2875795	2875800		0.141942
NC_000913	2875800	2875805		0.200260
NC_000913	2875805	2875810		0.378286
NC_000913	2875810	2875815		0.300636
NC_000913	2875815	2875820		0.247882
NC_000913	2875820	2875825		0.215570
NC_000913	2875825	2875830		0.158374
NC_000913	2875830	2875835		0.168109
NC_000913	2875835	2875840		0.180247
NC_000913	2875840	2875845		0.194344
NC_000913	2875845	2875850		0.207219
NC_000913	2875850	2875855		0.189254
NC_000913	2875855	2875860		0.210527
NC_000913	2875860	2875865		0.238622
NC_000913	2875865	2875870		0.256520
NC_000913	2875870	2875875		0.267715
NC_000913	2875875	2875880		0.272415
NC_000913	2875880	2875885		0.298309
NC_000913	2875885	2875890		0.305273
NC_000913	2875890	2875895		0.336000
NC_000913	2875895	2875900		0.295610
NC_000913	2875900	2875905		0.281396
NC_000913	2875905	2875910		0.303271
NC_000913	2875910	2875915		0.267919
NC_000913	2875915	2875920		0.278533
NC_000913	2875920	2875925		0.207260
NC_000913	2875925	2875930		0.193591
NC_000913	2875930	2875935		0.199403
NC_000913	2875935	2875940		0.202642
NC_000913	2875940	2875945		0.190968
NC_000913	2875945	2875950		0.266935
NC_000913	2875950	2875955		0.304939
NC_000913	2875955	2875960		0.316580
NC_000913	2875960	2875965		0.568900
NC_000913	2875965	2875970		0.575646
NC_000913	2875970	2875975		0.544481
NC_000913	2875975	2875980		0.469122
NC_000913	2875980	2875985		0.417017
NC_000913	2875985	2875990		0.416457
NC_000913	2875990	2875995		0.306138
NC_000913	2875995	2876000		0.322649
NC_000913	2876000	2876005		0.442604
NC_000913	2876005	2876010		0.421163
NC_000913	2876010	2876015		0.438938
NC_000913	2876015	2876020		0.489797
NC_000913	2876020	2876025		0.576037
NC_000913	2876025	2876030		0.469913
NC_000913	2876030	2876035		0.454289
NC_000913	2876035	2876040		0.479752
NC_000913	2876040	2876045		0.383903
NC_000913	2876045	2876050		0.354017
NC_000913	2876050	2876055		0.354658
NC_000913	2876055	2876060		0.338731
NC_000913	2876060	2876065		0.335375
NC_000913	2876065	2876070		0.285718
NC_000913	2876070	2876075		0.319839
NC_000913	2876075	2876080		0.690586
NC_000913	2876080	2876085		0.694194
NC_000913	2876085	2876090		0.715241
NC_000913	2876090	2876095		0.901559
NC_000913	2876095	2876100		1.230090
NC_000913	2876100	2876105		1.181478
NC_000913	2876105	2876110		1.113176
NC_000913	2876110	2876115		1.263056
NC_000913	2876115	2876120		1.297163
NC_000913	2876120	2876125		1.349977
NC_000913	2876125	2876130		1.401716
NC_000913	2876130	2876135		1.455130
NC_000913	2876135	2876140		1.303081
NC_000913	2876140	2876145		0.838898
NC_000913	2876145	2876150		0.555693
NC_000913	2876150	2876155		0.458033
NC_000913	2876155	2876160		0.371362
NC_000913	2876160	2876165		0.323471
NC_000913	2876165	2876170		0.266618
NC_000913	2876170	2876175		0.239975
NC_000913	2876175	2876180		0.243938
NC_000913	2876180	2876185		0.230260
NC_000913	2876185	2876190		0.192440
NC_000913	2876190	2876195		0.204412
NC_000913	2876195	2876200		0.152624
NC_000913	2876200	2876205		0.111341
NC_000913	2876205	2876210		0.147846
NC_000913	2876210	2876215		0.151569
NC_000913	2876215	2876220		0.141570
NC_000913	2876220	2876225		0.129018
NC_000913	2876225	2876230		0.141155
NC_000913	2876230	2876235		0.126714
NC_000913	2876235	2876240		0.129852
NC_000913	2876240	2876245		0.104950
NC_000913	2876245	2876250		0.083991
NC_000913	2876250	2876255		0.097123
NC_000913	2876255	2876260		0.095485
NC_000913	2876260	2876265		0.080314
NC_000913	2876265	2876270		0.084772
NC_000913	2876270	2876275		0.152703
NC_000913	2876275	2876280		0.138376
NC_000913	2876280	2876285		0.131717
NC_000913	2876285	2876290		0.119316
NC_000913	2876290	2876295		0.103298
NC_000913	2876295	2876300		0.120411
NC_000913	2876300	2876305		0.119604
NC_000913	2876305	2876310		0.094905
NC_000913	2876310	2876315		0.099647
NC_000913	2876315	2876320		0.186601
NC_000913	2876320	2876325		0.185677
NC_000913	2876325	2876330		0.317037
NC_000913	2876330	2876335		0.488477
NC_000913	2876335	2876340		0.505811
NC_000913	2876340	2876345		0.593853
NC_000913	2876345	2876350		0.943733
NC_000913	2876350	2876355		0.904208
NC_000913	2876355	2876360		0.871206
NC_000913	2876360	2876365		1.041084
NC_000913	2876365	2876370		1.050542
NC_000913	2876370	2876375		1.104729
NC_000913	2876375	2876380		1.107640
NC_000913	2876380	2876385		1.537806
NC_000913	2876385	2876390		1.768045
NC_000913	2876390	2876395		1.820744
NC_000913	2876395	2876400		1.777234
NC_000913	2876400	2876405		2.037068
NC_000913	2876405	2876410		2.035348
NC_000913	2876410	2876415		2.067080
NC_000913	2876415	2876420		2.068009
NC_000913	2876420	2876425		2.376562
NC_000913	2876425	2876430		2.638669
NC_000913	2876430	2876435		2.231452
NC_000913	2876435	2876440		1.708822
NC_000913	2876440	2876445		1.525986
NC_000913	2876445	2876450		1.289987
NC_000913	2876450	2876455		1.340320
NC_000913	2876455	2876460		1.184103
NC_000913	2876460	2876465		0.759729
NC_000913	2876465	2876470		0.524210
NC_000913	2876470	2876475		0.502712
NC_000913	2876475	2876480		0.491936
NC_000913	2876480	2876485		0.436116
NC_000913	2876485	2876490		0.443048
NC_000913	2876490	2876495		0.412610
NC_000913	2876495	2876500		0.389894
NC_000913	2876500	2876505		0.338544
NC_000913	2876505	2876510		0.329820
NC_000913	2876510	2876515		0.214092
NC_000913	2876515	2876520		0.165100
NC_000913	2876520	2876525		0.080841
NC_000913	2876525	2876530		0.073519
NC_000913	2876530	2876535		0.076839
NC_000913	2876535	2876540		0.100960
NC_000913	2876540	2876545		0.110319
NC_000913	2876545	2876550		0.096271
NC_000913	2876550	2876555		0.111967
NC_000913	2876555	2876560		0.113721
NC_000913	2876560	2876565		0.130290
NC_000913	2876565	2876570		0.174943
NC_000913	2876570	2876575		0.165240
NC_000913	2876575	2876580		0.143712
NC_000913	2876580	2876585		0.117165
NC_000913	2876585	2876590		0.113236
NC_000913	2876590	2876595		0.096982
NC_000913	2876595	2876600		0.109214
NC_000913	2876600	2876605		0.099928
NC_000913	2876605	2876610		0.091919
NC_000913	2876610	2876615		0.091894
NC_000913	2876615	2876620		0.089045
NC_000913	2876620	2876625		0.095805
NC_000913	2876625	2876630		0.105711
NC_000913	2876630	2876635		0.115345
NC_000913	2876635	2876640		0.117108
NC_000913	2876640	2876645		0.124739
NC_000913	2876645	2876650		0.132079
NC_000913	2876650	2876655		0.151109
NC_000913	2876655	2876660		0.151290
NC_000913	2876660	2876665		0.170948
NC_000913	2876665	2876670		0.191895
NC_000913	2876670	2876675		0.218283
NC_000913	2876675	2876680		0.236962
NC_000913	2876680	2876685		0.460456
NC_000913	2876685	2876690		0.495999
NC_000913	2876690	2876695		0.617395
NC_000913	2876695	2876700		0.887800
NC_000913	2876700	2876705		0.421875
NC_000913	2876705	2876710		0.261681
NC_000913	2876710	2876715		0.249883
NC_000913	2876715	2876720		0.261831
NC_000913	2876720	2876725		0.260712
NC_000913	2876725	2876730		0.223920
NC_000913	2876730	2876735		0.254717
NC_000913	2876735	2876740		0.234799
NC_000913	2876740	2876745		0.300567
NC_000913	2876745	2876750		0.300635
NC_000913	2876750	2876755		0.255686
NC_000913	2876755	2876760		0.234530
NC_000913	2876760	2876765		0.242577
NC_000913	2876765	2876770		0.315007
NC_000913	2876770	2876775		0.398687
NC_000913	2876775	2876780		0.436342
NC_000913	2876780	2876785		0.644742
NC_000913	2876785	2876790		0.623569
NC_000913	2876790	2876795		1.176767
NC_000913	2876795	2876800		1.016986
NC_000913	2876800	2876805		0.855643
NC_000913	2876805	2876810		0.783014
NC_000913	2876810	2876815		0.862294
NC_000913	2876815	2876820		0.794263
NC_000913	2876820	2876825		0.595760
NC_000913	2876825	2876830		0.487357
NC_000913	2876830	2876835		0.155643
NC_000913	2876835	2876840		0.159135
NC_000913	2876840	2876845		0.135555
NC_000913	2876845	2876850		0.091410
NC_000913	2876850	2876855		0.051932
NC_000913	2876855	2876860		0.046063
NC_000913	2876860	2876865		0.051303
NC_000913	2876865	2876870		0.077095
NC_000913	2876870	2876875		0.094610
NC_000913	2876875	2876880		0.094018
NC_000913	2876880	2876885		0.188095
NC_000913	2876885	2876890		0.147795
NC_000913	2876890	2876895		0.164519
NC_000913	2876895	2876900		0.305751
NC_000913	2876900	2876905		0.384720
NC_000913	2876905	2876910		0.406269
NC_000913	2876910	2876915		0.419424
NC_000913	2876915	2876920		0.782933
NC_000913	2876920	2876925		0.666159
NC_000913	2876925	2876930		0.550240
NC_000913	2876930	2876935		0.708270
NC_000913	2876935	2876940		0.641269
NC_000913	2876940	2876945		0.504618
NC_000913	2876945	2876950		0.432163
NC_000913	2876950	2876955		0.404231
NC_000913	2876955	2876960		0.378713
NC_000913	2876960	2876965		0.399230
NC_000913	2876965	2876970		0.440109
NC_000913	2876970	2876975		0.492560
NC_000913	2876975	2876980		0.593486
NC_000913	2876980	2876985		0.524684
NC_000913	2876985	2876990		0.516795
NC_000913	2876990	2876995		0.510289
NC_000913	2876995	2877000		0.513073
NC_000913	2877000	2877005		0.444233
NC_000913	2877005	2877010		0.413569
NC_000913	2877010	2877015		0.328365
NC_000913	2877015	2877020		0.433582
NC_000913	2877020	2877025		0.400625
NC_000913	2877025	2877030		0.406214
NC_000913	2877030	2877035		0.474842
NC_000913	2877035	2877040		0.407008
NC_000913	2877040	2877045		0.430759
NC_000913	2877045	2877050		0.279024
NC_000913	2877050	2877055		0.276270
NC_000913	2877055	2877060		0.279750
NC_000913	2877060	2877065		0.307370
NC_000913	2877065	2877070		0.322218
NC_000913	2877070	2877075		0.299444
NC_000913	2877075	2877080		0.322607
NC_000913	2877080	2877085		0.411686
NC_000913	2877085	2877090		0.712688
NC_000913	2877090	2877095		0.682498
NC_000913	2877095	2877100		0.788022
NC_000913	2877100	2877105		0.794710
NC_000913	2877105	2877110		0.701075
NC_000913	2877110	2877115		0.757591
NC_000913	2877115	2877120		0.943171
NC_000913	2877120	2877125		0.957025
NC_000913	2877125	2877130		0.916464
NC_000913	2877130	2877135		0.911867
NC_000913	2877135	2877140		1.057535
NC_000913	2877140	2877145		1.018829
NC_000913	2877145	2877150		0.978283
NC_000913	2877150	2877155		1.209355
NC_000913	2877155	2877160		0.870958
NC_000913	2877160	2877165		0.858614
NC_000913	2877165	2877170		0.667226
NC_000913	2877170	2877175		0.723283
NC_000913	2877175	2877180		0.716593
NC_000913	2877180	2877185		0.524203
NC_000913	2877185	2877190		0.393153
NC_000913	2877190	2877195		0.291704
NC_000913	2877195	2877200		0.311814
NC_000913	2877200	2877205		0.310480
NC_000913	2877205	2877210		0.457202
NC_000913	2877210	2877215		0.472833
NC_000913	2877215	2877220		0.653978
NC_000913	2877220	2877225		0.950043
NC_000913	2877225	2877230		1.818509
NC_000913	2877230	2877235		1.697212
NC_000913	2877235	2877240		1.274206
NC_000913	2877240	2877245		1.222739
NC_000913	2877245	2877250		1.132251
NC_000913	2877250	2877255		0.936617
NC_000913	2877255	2877260		0.733844
NC_000913	2877260	2877265		0.635580
NC_000913	2877265	2877270		0.542383
NC_000913	2877270	2877275		0.558980
NC_000913	2877275	2877280		0.535009
NC_000913	2877280	2877285		0.482291
NC_000913	2877285	2877290		0.511065
NC_000913	2877290	2877295		0.432549
NC_000913	2877295	2877300		0.411100
NC_000913	2877300	2877305		0.469854
NC_000913	2877305	2877310		0.460997
NC_000913	2877310	2877315		0.461203
NC_000913	2877315	2877320		0.421886
NC_000913	2877320	2877325		0.394820
NC_000913	2877325	2877330		0.518083
NC_000913	2877330	2877335		0.964153
NC_000913	2877335	2877340		0.741068
NC_000913	2877340	2877345		0.620267
NC_000913	2877345	2877350		0.425391
NC_000913	2877350	2877355		0.335330
NC_000913	2877355	2877360		0.294306
NC_000913	2877360	2877365		0.120305
NC_000913	2877365	2877370		0.079014
NC_000913	2877370	2877375		0.065352
NC_000913	2877375	2877380		0.074242
NC_000913	2877380	2877385		0.147104
NC_000913	2877385	2877390		0.146295
NC_000913	2877390	2877395		0.136604
NC_000913	2877395	2877400		0.109481
NC_000913	2877400	2877405		0.109025
NC_000913	2877405	2877410		0.131795
NC_000913	2877410	2877415		0.145759
NC_000913	2877415	2877420		0.164514
NC_000913	2877420	2877425		0.223161
NC_000913	2877425	2877430		0.156035
NC_000913	2877430	2877435		0.132305
NC_000913	2877435	2877440		0.433796
NC_000913	2877440	2877445		0.419345
NC_000913	2877445	2877450		0.401311
NC_000913	2877450	2877455		0.130025
NC_000913	2877455	2877460		0.108311
NC_000913	2877460	2877465		0.106592
NC_000913	2877465	2877470		0.079880
NC_000913	2877470	2877475		0.074088
NC_000913	2877475	2877480		0.055419
NC_000913	2877480	2877485		0.060154
NC_000913	2877485	2877490		0.144872
NC_000913	2877490	2877495		0.194804
NC_000913	2877495	2877500		0.260618
NC_000913	2877500	2877505		0.346918
NC_000913	2877505	2877510		0.481382
NC_000913	2877510	2877515		0.769337
NC_000913	2877515	2877520		0.817741
NC_000913	2877520	2877525		1.040430
NC_000913	2877525	2877530		0.716169
NC_000913	2877530	2877535		0.489402
NC_000913	2877535	2877540		0.521776
NC_000913	2877540	2877545		0.383467
NC_000913	2877545	2877550		0.327411
NC_000913	2877550	2877555		0.584106
NC_000913	2877555	2877560		0.595289
NC_000913	2877560	2877565		0.624039
NC_000913	2877565	2877570		0.622013
NC_000913	2877570	2877575		0.548951
NC_000913	2877575	2877580		0.458503
NC_000913	2877580	2877585		0.655747
NC_000913	2877585	2877590		0.336070
NC_000913	2877590	2877595		0.369067
NC_000913	2877595	2877600		0.307976
NC_000913	2877600	2877605		0.232291
NC_000913	2877605	2877610		0.249043
NC_000913	2877610	2877615		0.245195
NC_000913	2877615	2877620		0.294269
NC_000913	2877620	2877625		0.329788
NC_000913	2877625	2877630		0.302854
NC_000913	2877630	2877635		0.280246
NC_000913	2877635	2877640		0.253570
NC_000913	2877640	2877645		0.227201
NC_000913	2877645	2877650		0.225293
NC_000913	2877650	2877655		0.194688
NC_000913	2877655	2877660		0.201424
NC_000913	2877660	2877665		0.206985
NC_000913	2877665	2877670		0.246494
NC_000913	2877670	2877675		0.312116
NC_000913	2877675	2877680		0.278332
NC_000913	2877680	2877685		0.232953
NC_000913	2877685	2877690		0.142449
NC_000913	2877690	2877695		0.100644
NC_000913	2877695	2877700		0.108485
NC_000913	2877700	2877705		0.102744
NC_000913	2877705	2877710		0.110025
NC_000913	2877710	2877715		0.139111
NC_000913	2877715	2877720		0.141279
NC_000913	2877720	2877725		0.150945
NC_000913	2877725	2877730		0.148783
NC_000913	2877730	2877735		0.104927
NC_000913	2877735	2877740		0.116710
NC_000913	2877740	2877745		0.124401
NC_000913	2877745	2877750		0.150907
NC_000913	2877750	2877755		0.110882
NC_000913	2877755	2877760		0.164665
NC_000913	2877760	2877765		0.201901
NC_000913	2877765	2877770		0.272632
NC_000913	2877770	2877775		0.313930
NC_000913	2877775	2877780		0.295946
NC_000913	2877780	2877785		0.291481
NC_000913	2877785	2877790		0.240181
NC_000913	2877790	2877795		0.137900
NC_000913	2877795	2877800		0.168050
NC_000913	2877800	2877805		0.156302
NC_000913	2877805	2877810		0.159176
NC_000913	2877810	2877815		0.158528
NC_000913	2877815	2877820		0.153812
NC_000913	2877820	2877825		0.132327
NC_000913	2877825	2877830		0.174796
NC_000913	2877830	2877835		0.405927
NC_000913	2877835	2877840		0.356501
NC_000913	2877840	2877845		0.432618
NC_000913	2877845	2877850		0.533444
NC_000913	2877850	2877855		0.758116
NC_000913	2877855	2877860		0.804191
NC_000913	2877860	2877865		1.016381
NC_000913	2877865	2877870		0.958935
NC_000913	2877870	2877875		0.978115
NC_000913	2877875	2877880		0.747709
NC_000913	2877880	2877885		0.638847
NC_000913	2877885	2877890		0.552225
NC_000913	2877890	2877895		0.646740
NC_000913	2877895	2877900		0.452250
NC_000913	2877900	2877905		0.402490
NC_000913	2877905	2877910		0.427148
NC_000913	2877910	2877915		0.470708
NC_000913	2877915	2877920		0.467627
NC_000913	2877920	2877925		0.519204
NC_000913	2877925	2877930		0.444325
NC_000913	2877930	2877935		0.883123
NC_000913	2877935	2877940		0.780616
NC_000913	2877940	2877945		0.627828
NC_000913	2877945	2877950		0.737766
NC_000913	2877950	2877955		0.816589
NC_000913	2877955	2877960		0.767256
NC_000913	2877960	2877965		0.741366
NC_000913	2877965	2877970		0.745048
NC_000913	2877970	2877975		0.922797
NC_000913	2877975	2877980		0.790529
NC_000913	2877980	2877985		0.784334
NC_000913	2877985	2877990		0.719474
NC_000913	2877990	2877995		0.728908
NC_000913	2877995	2878000		0.760203
NC_000913	2878000	2878005		0.726405
NC_000913	2878005	2878010		0.801042
NC_000913	2878010	2878015		1.234307
NC_000913	2878015	2878020		0.875240
NC_000913	2878020	2878025		0.872220
NC_000913	2878025	2878030		0.862638
NC_000913	2878030	2878035		0.962744
NC_000913	2878035	2878040		0.779558
NC_000913	2878040	2878045		0.789102
NC_000913	2878045	2878050		0.640675
NC_000913	2878050	2878055		0.733909
NC_000913	2878055	2878060		0.702182
NC_000913	2878060	2878065		0.633299
NC_000913	2878065	2878070		0.678614
NC_000913	2878070	2878075		0.479473
NC_000913	2878075	2878080		0.580003
NC_000913	2878080	2878085		0.587765
NC_000913	2878085	2878090		0.560251
NC_000913	2878090	2878095		0.716364
NC_000913	2878095	2878100		0.667500
NC_000913	2878100	2878105		0.777359
NC_000913	2878105	2878110		0.723262
NC_000913	2878110	2878115		0.596351
NC_000913	2878115	2878120		0.492012
NC_000913	2878120	2878125		0.160390
NC_000913	2878125	2878130		0.306996
NC_000913	2878130	2878135		0.367554
NC_000913	2878135	2878140		0.355145
NC_000913	2878140	2878145		0.375230
NC_000913	2878145	2878150		0.370689
NC_000913	2878150	2878155		0.363273
NC_000913	2878155	2878160		0.270191
NC_000913	2878160	2878165		0.236967
NC_000913	2878165	2878170		0.230691
NC_000913	2878170	2878175		0.228399
NC_000913	2878175	2878180		0.224656
NC_000913	2878180	2878185		0.198988
NC_000913	2878185	2878190		0.266270
NC_000913	2878190	2878195		0.365004
NC_000913	2878195	2878200		1.069360
NC_000913	2878200	2878205		0.619161
NC_000913	2878205	2878210		0.538455
NC_000913	2878210	2878215		0.518961
NC_000913	2878215	2878220		0.589836
NC_000913	2878220	2878225		0.424593
NC_000913	2878225	2878230		0.412788
NC_000913	2878230	2878235		0.448313
NC_000913	2878235	2878240		0.495959
NC_000913	2878240	2878245		0.439450
NC_000913	2878245	2878250		0.439052
NC_000913	2878250	2878255		0.736824
NC_000913	2878255	2878260		0.814754
NC_000913	2878260	2878265		1.126664
NC_000913	2878265	2878270		1.218242
NC_000913	2878270	2878275		1.209439
NC_000913	2878275	2878280		1.282181
NC_000913	2878280	2878285		1.381779
NC_000913	2878285	2878290		1.850963
NC_000913	2878290	2878295		2.187839
NC_000913	2878295	2878300		2.211456
NC_000913	2878300	2878305		1.368907
NC_000913	2878305	2878310		1.252719
NC_000913	2878310	2878315		1.189360
NC_000913	2878315	2878320		1.110936
NC_000913	2878320	2878325		1.039378
NC_000913	2878325	2878330		0.915967
NC_000913	2878330	2878335		0.893015
NC_000913	2878335	2878340		0.963073
NC_000913	2878340	2878345		1.013933
NC_000913	2878345	2878350		0.983561
NC_000913	2878350	2878355		1.061588
NC_000913	2878355	2878360		1.134898
NC_000913	2878360	2878365		1.089291
NC_000913	2878365	2878370		1.292630
NC_000913	2878370	2878375		1.366127
NC_000913	2878375	2878380		1.353340
NC_000913	2878380	2878385		1.343390
NC_000913	2878385	2878390		1.217363
NC_000913	2878390	2878395		1.206193
NC_000913	2878395	2878400		1.151329
NC_000913	2878400	2878405		1.219789
NC_000913	2878405	2878410		0.971984
NC_000913	2878410	2878415		1.000161
NC_000913	2878415	2878420		0.756766
NC_000913	2878420	2878425		0.652480
NC_000913	2878425	2878430		0.644807
NC_000913	2878430	2878435		0.624491
NC_000913	2878435	2878440		0.596352
NC_000913	2878440	2878445		0.594957
NC_000913	2878445	2878450		0.623668
NC_000913	2878450	2878455		0.661814
NC_000913	2878455	2878460		0.665869
NC_000913	2878460	2878465		0.841082
NC_000913	2878465	2878470		0.988965
NC_000913	2878470	2878475		1.017716
NC_000913	2878475	2878480		1.277890
NC_000913	2878480	2878485		1.721626
NC_000913	2878485	2878490		1.884702
NC_000913	2878490	2878495		2.283541
NC_000913	2878495	2878500		2.264904
NC_000913	2878500	2878505		2.632803
NC_000913	2878505	2878510		3.455510
NC_000913	2878510	2878515		3.442406
NC_000913	2878515	2878520		3.337417
NC_000913	2878520	2878525		3.194051
NC_000913	2878525	2878530		3.561874
NC_000913	2878530	2878535		4.493254
NC_000913	2878535	2878540		4.869714
NC_000913	2878540	2878545		6.013424
NC_000913	2878545	2878550		9.209313
NC_000913	2878550	2878555		9.563442
NC_000913	2878555	2878560		9.738037
NC_000913	2878560	2878565		9.418301
NC_000913	2878565	2878570		8.892444
NC_000913	2878570	2878575		8.112448
NC_000913	2878575	2878580		6.908709
NC_000913	2878580	2878585		6.324527
NC_000913	2878585	2878590		6.114910
NC_000913	2878590	2878595		4.641624
NC_000913	2878595	2878600		4.122483
NC_000913	2878600	2878605		4.114750
NC_000913	2878605	2878610		3.622381
NC_000913	2878610	2878615		3.093080
NC_000913	2878615	2878620		2.918633
NC_000913	2878620	2878625		2.885211
NC_000913	2878625	2878630		2.434597
NC_000913	2878630	2878635		2.085464
NC_000913	2878635	2878640		2.419201
NC_000913	2878640	2878645		2.103439
NC_000913	2878645	2878650		2.580366
NC_000913	2878650	2878655		2.776650
NC_000913	2878655	2878660		2.809608
NC_000913	2878660	2878665		2.978039
NC_000913	2878665	2878670		2.718115
NC_000913	2878670	2878675		2.060940
NC_000913	2878675	2878680		1.752242
NC_000913	2878680	2878685		1.349926
NC_000913	2878685	2878690		1.210880
NC_000913	2878690	2878695		1.182709
NC_000913	2878695	2878700		1.063331
NC_000913	2878700	2878705		0.955144
NC_000913	2878705	2878710		0.900010
NC_000913	2878710	2878715		0.895019
NC_000913	2878715	2878720		1.043653
NC_000913	2878720	2878725		1.381840
NC_000913	2878725	2878730		1.979903
NC_000913	2878730	2878735		2.524615
NC_000913	2878735	2878740		2.624159
NC_000913	2878740	2878745		2.736654
NC_000913	2878745	2878750		2.825390
NC_000913	2878750	2878755		2.995649
NC_000913	2878755	2878760		2.142655
NC_000913	2878760	2878765		1.963729
NC_000913	2878765	2878770		0.547252
NC_000913	2878770	2878775		0.457965
NC_000913	2878775	2878780		0.306204
NC_000913	2878780	2878785		0.189842
NC_000913	2878785	2878790		0.158677
NC_000913	2878790	2878795		0.117810
NC_000913	2878795	2878800		0.126595
NC_000913	2878800	2878805		0.141419
NC_000913	2878805	2878810		0.132404
NC_000913	2878810	2878815		0.121319
NC_000913	2878815	2878820		0.108531
NC_000913	2878820	2878825		0.071296
NC_000913	2878825	2878830		0.099572
NC_000913	2878830	2878835		0.068085
NC_000913	2878835	2878840		0.066302
NC_000913	2878840	2878845		0.109586
NC_000913	2878845	2878850		0.133998
NC_000913	2878850	2878855		0.108054
NC_000913	2878855	2878860		0.085214
NC_000913	2878860	2878865		0.087102
NC_000913	2878865	2878870		0.126332
NC_000913	2878870	2878875		0.133221
NC_000913	2878875	2878880		0.146174
NC_000913	2878880	2878885		0.189836
NC_000913	2878885	2878890		0.221463
NC_000913	2878890	2878895		0.381097
NC_000913	2878895	2878900		0.536436
NC_000913	2878900	2878905		0.678537
NC_000913	2878905	2878910		0.599867
NC_000913	2878910	2878915		0.595190
NC_000913	2878915	2878920		0.556257
NC_000913	2878920	2878925		0.694803
NC_000913	2878925	2878930		0.528138
NC_000913	2878930	2878935		0.534640
NC_000913	2878935	2878940		0.499730
NC_000913	2878940	2878945		0.451092
NC_000913	2878945	2878950		0.418349
NC_000913	2878950	2878955		0.338068
NC_000913	2878955	2878960		0.277468
NC_000913	2878960	2878965		0.262949
NC_000913	2878965	2878970		0.277143
NC_000913	2878970	2878975		0.360985
NC_000913	2878975	2878980		0.320502
NC_000913	2878980	2878985		0.345312
NC_000913	2878985	2878990		0.286192
NC_000913	2878990	2878995		0.154438
NC_000913	2878995	2879000		0.120944
NC_000913	2879000	2879005		0.154063
NC_000913	2879005	2879010		0.108460
NC_000913	2879010	2879015		0.108981
NC_000913	2879015	2879020		0.118191
NC_000913	2879020	2879025		0.075303
NC_000913	2879025	2879030		0.069047
NC_000913	2879030	2879035		0.047881
NC_000913	2879035	2879040		0.039260
NC_000913	2879040	2879045		0.033359
NC_000913	2879045	2879050		0.036960
NC_000913	2879050	2879055		0.037134
NC_000913	2879055	2879060		0.029761
NC_000913	2879060	2879065		0.022259
NC_000913	2879065	2879070		0.023984
NC_000913	2879070	2879075		0.029697
NC_000913	2879075	2879080		0.065073
NC_000913	2879080	2879085		0.078775
NC_000913	2879085	2879090		0.074923
NC_000913	2879090	2879095		0.109994
NC_000913	2879095	2879100		0.163344
NC_000913	2879100	2879105		0.205164
NC_000913	2879105	2879110		0.292361
NC_000913	2879110	2879115		0.561843
NC_000913	2879115	2879120		0.686730
NC_000913	2879120	2879125		0.568908
NC_000913	2879125	2879130		0.433615
NC_000913	2879130	2879135		0.235037
NC_000913	2879135	2879140		0.261589
NC_000913	2879140	2879145		0.277007
NC_000913	2879145	2879150		0.431663
NC_000913	2879150	2879155		0.618702
NC_000913	2879155	2879160		0.686533
NC_000913	2879160	2879165		0.684989
NC_000913	2879165	2879170		0.611949
NC_000913	2879170	2879175		0.733003
NC_000913	2879175	2879180		0.766375
NC_000913	2879180	2879185		0.716557
NC_000913	2879185	2879190		0.876701
NC_000913	2879190	2879195		1.010761
NC_000913	2879195	2879200		1.309551
NC_000913	2879200	2879205		1.353504
NC_000913	2879205	2879210		1.267669
NC_000913	2879210	2879215		1.461177
NC_000913	2879215	2879220		1.261198
NC_000913	2879220	2879225		1.650833
NC_000913	2879225	2879230		1.368001
NC_000913	2879230	2879235		1.310513
NC_000913	2879235	2879240		1.294780
NC_000913	2879240	2879245		0.695116
NC_000913	2879245	2879250		0.546199
NC_000913	2879250	2879255		0.379195
NC_000913	2879255	2879260		0.174160
NC_000913	2879260	2879265		0.161783
NC_000913	2879265	2879270		0.091427
NC_000913	2879270	2879275		0.094264
NC_000913	2879275	2879280		0.062736
NC_000913	2879280	2879285		0.063892
NC_000913	2879285	2879290		0.070634
NC_000913	2879290	2879295		0.140951
NC_000913	2879295	2879300		0.125945
NC_000913	2879300	2879305		0.171433
NC_000913	2879305	2879310		0.156791
NC_000913	2879310	2879315		0.136775
NC_000913	2879315	2879320		0.140855
NC_000913	2879320	2879325		0.150343
NC_000913	2879325	2879330		0.100373
NC_000913	2879330	2879335		0.143726
NC_000913	2879335	2879340		0.137378
NC_000913	2879340	2879345		0.151417
NC_000913	2879345	2879350		0.158910
NC_000913	2879350	2879355		0.158982
NC_000913	2879355	2879360		0.299706
NC_000913	2879360	2879365		0.236906
NC_000913	2879365	2879370		0.200738
NC_000913	2879370	2879375		0.133195
NC_000913	2879375	2879380		0.103730
NC_000913	2879380	2879385		0.101343
NC_000913	2879385	2879390		0.103010
NC_000913	2879390	2879395		0.104918
NC_000913	2879395	2879400		0.176112
NC_000913	2879400	2879405		0.171821
NC_000913	2879405	2879410		0.156224
NC_000913	2879410	2879415		0.211216
NC_000913	2879415	2879420		0.283467
NC_000913	2879420	2879425		0.288235
NC_000913	2879425	2879430		0.132484
NC_000913	2879430	2879435		0.114722
NC_000913	2879435	2879440		0.092590
NC_000913	2879440	2879445		0.082351
NC_000913	2879445	2879450		0.131517
NC_000913	2879450	2879455		0.110578
NC_000913	2879455	2879460		0.104144
NC_000913	2879460	2879465		0.110444
NC_000913	2879465	2879470		0.149557
NC_000913	2879470	2879475		0.118528
NC_000913	2879475	2879480		0.155491
NC_000913	2879480	2879485		0.160940
NC_000913	2879485	2879490		0.067769
NC_000913	2879490	2879495		0.089407
NC_000913	2879495	2879500		0.105276
NC_000913	2879500	2879505		0.109349
NC_000913	2879505	2879510		0.122393
NC_000913	2879510	2879515		0.128076
NC_000913	2879515	2879520		0.068410
NC_000913	2879520	2879525		0.188843
NC_000913	2879525	2879530		0.180129
NC_000913	2879530	2879535		0.179784
NC_000913	2879535	2879540		0.161389
NC_000913	2879540	2879545		0.159886
NC_000913	2879545	2879550		0.167341
NC_000913	2879550	2879555		0.182087
NC_000913	2879555	2879560		0.181279
NC_000913	2879560	2879565		0.185837
NC_000913	2879565	2879570		0.164291
NC_000913	2879570	2879575		0.146145
NC_000913	2879575	2879580		0.147034
NC_000913	2879580	2879585		0.108022
NC_000913	2879585	2879590		0.108599
NC_000913	2879590	2879595		0.081292
NC_000913	2879595	2879600		0.096949
NC_000913	2879600	2879605		0.075694
NC_000913	2879605	2879610		0.100901
NC_000913	2879610	2879615		0.113369
NC_000913	2879615	2879620		0.207331
NC_000913	2879620	2879625		0.188811
NC_000913	2879625	2879630		0.226916
NC_000913	2879630	2879635		0.224599
NC_000913	2879635	2879640		0.326803
NC_000913	2879640	2879645		0.420968
NC_000913	2879645	2879650		0.406873
NC_000913	2879650	2879655		0.372081
NC_000913	2879655	2879660		0.353719
NC_000913	2879660	2879665		0.410613
NC_000913	2879665	2879670		0.389379
NC_000913	2879670	2879675		0.172367
NC_000913	2879675	2879680		0.139763
NC_000913	2879680	2879685		0.104176
NC_000913	2879685	2879690		0.209120
NC_000913	2879690	2879695		0.428222
NC_000913	2879695	2879700		0.839400
NC_000913	2879700	2879705		0.811315
NC_000913	2879705	2879710		0.977530
NC_000913	2879710	2879715		1.051733
NC_000913	2879715	2879720		0.576250
NC_000913	2879720	2879725		0.563988
NC_000913	2879725	2879730		0.649997
NC_000913	2879730	2879735		0.489351
NC_000913	2879735	2879740		0.441132
NC_000913	2879740	2879745		0.331345
NC_000913	2879745	2879750		0.261333
NC_000913	2879750	2879755		0.256374
NC_000913	2879755	2879760		0.307981
NC_000913	2879760	2879765		0.340117
NC_000913	2879765	2879770		0.373488
NC_000913	2879770	2879775		0.406614
NC_000913	2879775	2879780		0.379509
NC_000913	2879780	2879785		0.503370
NC_000913	2879785	2879790		0.944182
NC_000913	2879790	2879795		0.700796
NC_000913	2879795	2879800		0.669483
NC_000913	2879800	2879805		0.475265
NC_000913	2879805	2879810		0.424153
NC_000913	2879810	2879815		0.259100
NC_000913	2879815	2879820		0.222240
NC_000913	2879820	2879825		0.159955
NC_000913	2879825	2879830		0.255625
NC_000913	2879830	2879835		0.194388
NC_000913	2879835	2879840		0.177619
NC_000913	2879840	2879845		0.145189
NC_000913	2879845	2879850		0.142307
NC_000913	2879850	2879855		0.096895
NC_000913	2879855	2879860		0.118934
NC_000913	2879860	2879865		0.087771
NC_000913	2879865	2879870		0.018598
NC_000913	2879870	2879875		0.016550
NC_000913	2879875	2879880		0.017520
NC_000913	2879880	2879885		0.011461
NC_000913	2879885	2879890		0.017953
NC_000913	2879890	2879895		0.019034
NC_000913	2879895	2879900		0.038691
NC_000913	2879900	2879905		0.086927
NC_000913	2879905	2879910		0.111441
NC_000913	2879910	2879915		0.114528
NC_000913	2879915	2879920		0.098364
NC_000913	2879920	2879925		0.064729
NC_000913	2879925	2879930		0.042714
NC_000913	2879930	2879935		0.042514
NC_000913	2879935	2879940		0.091143
NC_000913	2879940	2879945		0.118914
NC_000913	2879945	2879950		0.134749
NC_000913	2879950	2879955		0.131057
NC_000913	2879955	2879960		0.151438
NC_000913	2879960	2879965		0.125043
NC_000913	2879965	2879970		0.178600
NC_000913	2879970	2879975		0.138214
NC_000913	2879975	2879980		0.192011
NC_000913	2879980	2879985		0.205378
NC_000913	2879985	2879990		0.213062
NC_000913	2879990	2879995		0.234541
NC_000913	2879995	2880000		0.238918
NC_000913	2880000	2880005		0.242791
NC_000913	2880005	2880010		0.336933
NC_000913	2880010	2880015		0.501600
NC_000913	2880015	2880020		0.640976
NC_000913	2880020	2880025		0.717538
NC_000913	2880025	2880030		0.826906
NC_000913	2880030	2880035		0.745210
NC_000913	2880035	2880040		0.850500
NC_000913	2880040	2880045		1.211629
NC_000913	2880045	2880050		0.729250
NC_000913	2880050	2880055		0.611377
NC_000913	2880055	2880060		0.578116
NC_000913	2880060	2880065		0.437708
NC_000913	2880065	2880070		0.439729
NC_000913	2880070	2880075		0.469554
NC_000913	2880075	2880080		0.347585
NC_000913	2880080	2880085		0.361072
NC_000913	2880085	2880090		0.345263
NC_000913	2880090	2880095		0.394272
NC_000913	2880095	2880100		0.602204
NC_000913	2880100	2880105		0.780113
NC_000913	2880105	2880110		0.780270
NC_000913	2880110	2880115		0.775801
NC_000913	2880115	2880120		0.732699
NC_000913	2880120	2880125		0.588125
NC_000913	2880125	2880130		0.607280
NC_000913	2880130	2880135		0.558551
NC_000913	2880135	2880140		0.634259
NC_000913	2880140	2880145		0.558048
NC_000913	2880145	2880150		0.576100
NC_000913	2880150	2880155		0.568161
NC_000913	2880155	2880160		0.472901
NC_000913	2880160	2880165		0.735010
NC_000913	2880165	2880170		0.666674
NC_000913	2880170	2880175		0.831976
NC_000913	2880175	2880180		0.816255
NC_000913	2880180	2880185		1.038755
NC_000913	2880185	2880190		1.047405
NC_000913	2880190	2880195		1.014750
NC_000913	2880195	2880200		0.974900
NC_000913	2880200	2880205		0.850379
NC_000913	2880205	2880210		0.892836
NC_000913	2880210	2880215		0.888053
NC_000913	2880215	2880220		0.904692
NC_000913	2880220	2880225		1.013110
NC_000913	2880225	2880230		0.953768
NC_000913	2880230	2880235		0.865218
NC_000913	2880235	2880240		0.659027
NC_000913	2880240	2880245		0.568752
NC_000913	2880245	2880250		0.588422
NC_000913	2880250	2880255		0.570796
NC_000913	2880255	2880260		0.494496
NC_000913	2880260	2880265		0.424390
NC_000913	2880265	2880270		0.508139
NC_000913	2880270	2880275		0.489318
NC_000913	2880275	2880280		0.460721
NC_000913	2880280	2880285		0.528200
NC_000913	2880285	2880290		0.466220
NC_000913	2880290	2880295		0.582851
NC_000913	2880295	2880300		0.725569
NC_000913	2880300	2880305		0.725598
NC_000913	2880305	2880310		1.105932
NC_000913	2880310	2880315		1.028304
NC_000913	2880315	2880320		0.887646
NC_000913	2880320	2880325		0.762219
NC_000913	2880325	2880330		0.750947
NC_000913	2880330	2880335		0.663696
NC_000913	2880335	2880340		0.598339
NC_000913	2880340	2880345		0.447262
NC_000913	2880345	2880350		0.487911
NC_000913	2880350	2880355		0.523423
NC_000913	2880355	2880360		0.476098
NC_000913	2880360	2880365		0.509973
NC_000913	2880365	2880370		0.212323
NC_000913	2880370	2880375		0.238226
NC_000913	2880375	2880380		0.355562
NC_000913	2880380	2880385		0.537063
NC_000913	2880385	2880390		0.898310
NC_000913	2880390	2880395		1.069527
NC_000913	2880395	2880400		0.891925
NC_000913	2880400	2880405		0.946642
NC_000913	2880405	2880410		0.451329
NC_000913	2880410	2880415		0.248005
NC_000913	2880415	2880420		0.280144
NC_000913	2880420	2880425		0.269559
NC_000913	2880425	2880430		0.286663
NC_000913	2880430	2880435		0.266890
NC_000913	2880435	2880440		0.300768
NC_000913	2880440	2880445		0.266675
NC_000913	2880445	2880450		0.248792
NC_000913	2880450	2880455		0.281457
NC_000913	2880455	2880460		0.227799
NC_000913	2880460	2880465		0.224690
NC_000913	2880465	2880470		0.264739
NC_000913	2880470	2880475		0.270051
NC_000913	2880475	2880480		0.268857
NC_000913	2880480	2880485		0.243889
NC_000913	2880485	2880490		0.302704
NC_000913	2880490	2880495		0.288189
NC_000913	2880495	2880500		0.275843
NC_000913	2880500	2880505		0.274311
NC_000913	2880505	2880510		0.279732
NC_000913	2880510	2880515		0.243796
NC_000913	2880515	2880520		0.241635
NC_000913	2880520	2880525		0.264062
NC_000913	2880525	2880530		0.339405
NC_000913	2880530	2880535		0.358210
NC_000913	2880535	2880540		0.491835
NC_000913	2880540	2880545		0.579846
NC_000913	2880545	2880550		0.664288
NC_000913	2880550	2880555		0.833960
NC_000913	2880555	2880560		0.930593
NC_000913	2880560	2880565		1.024822
NC_000913	2880565	2880570		0.800654
NC_000913	2880570	2880575		0.673325
NC_000913	2880575	2880580		0.583009
NC_000913	2880580	2880585		0.512064
NC_000913	2880585	2880590		0.391410
NC_000913	2880590	2880595		0.205618
NC_000913	2880595	2880600		0.221453
NC_000913	2880600	2880605		0.255202
NC_000913	2880605	2880610		0.201323
NC_000913	2880610	2880615		0.187487
NC_000913	2880615	2880620		0.181414
NC_000913	2880620	2880625		0.135951
NC_000913	2880625	2880630		0.143672
NC_000913	2880630	2880635		0.152129
NC_000913	2880635	2880640		0.119679
NC_000913	2880640	2880645		0.152490
NC_000913	2880645	2880650		0.153804
NC_000913	2880650	2880655		0.122039
NC_000913	2880655	2880660		0.076450
NC_000913	2880660	2880665		0.069878
NC_000913	2880665	2880670		0.037518
NC_000913	2880670	2880675		0.019267
NC_000913	2880675	2880680		0.027410
NC_000913	2880680	2880685		0.040501
NC_000913	2880685	2880690		0.031024
NC_000913	2880690	2880695		0.038016
NC_000913	2880695	2880700		0.035172
NC_000913	2880700	2880705		0.050959
NC_000913	2880705	2880710		0.051614
NC_000913	2880710	2880715		0.097293
NC_000913	2880715	2880720		0.216560
NC_000913	2880720	2880725		0.277908
NC_000913	2880725	2880730		0.282918
NC_000913	2880730	2880735		0.329259
NC_000913	2880735	2880740		0.291589
NC_000913	2880740	2880745		0.408172
NC_000913	2880745	2880750		0.301132
NC_000913	2880750	2880755		0.206245
NC_000913	2880755	2880760		0.184309
NC_000913	2880760	2880765		0.114961
NC_000913	2880765	2880770		0.084852
NC_000913	2880770	2880775		0.094664
NC_000913	2880775	2880780		0.075064
NC_000913	2880780	2880785		0.070899
NC_000913	2880785	2880790		0.082962
NC_000913	2880790	2880795		0.094226
NC_000913	2880795	2880800		0.114808
NC_000913	2880800	2880805		0.171670
NC_000913	2880805	2880810		0.206869
NC_000913	2880810	2880815		0.234554
NC_000913	2880815	2880820		0.371483
NC_000913	2880820	2880825		0.425471
NC_000913	2880825	2880830		0.388070
NC_000913	2880830	2880835		0.346128
NC_000913	2880835	2880840		0.461866
NC_000913	2880840	2880845		0.549942
NC_000913	2880845	2880850		0.391931
NC_000913	2880850	2880855		0.469909
NC_000913	2880855	2880860		0.458861
NC_000913	2880860	2880865		0.501908
NC_000913	2880865	2880870		0.593569
NC_000913	2880870	2880875		0.601831
NC_000913	2880875	2880880		0.677648
NC_000913	2880880	2880885		0.888650
NC_000913	2880885	2880890		0.824998
NC_000913	2880890	2880895		0.675959
NC_000913	2880895	2880900		0.567741
NC_000913	2880900	2880905		0.639380
NC_000913	2880905	2880910		0.292643
NC_000913	2880910	2880915		0.175120
NC_000913	2880915	2880920		0.214167
NC_000913	2880920	2880925		0.172133
NC_000913	2880925	2880930		0.288850
NC_000913	2880930	2880935		0.286757
NC_000913	2880935	2880940		0.280579
NC_000913	2880940	2880945		0.496720
NC_000913	2880945	2880950		0.512456
NC_000913	2880950	2880955		0.502836
NC_000913	2880955	2880960		0.500102
NC_000913	2880960	2880965		0.588505
NC_000913	2880965	2880970		0.538138
NC_000913	2880970	2880975		0.401682
NC_000913	2880975	2880980		0.452319
NC_000913	2880980	2880985		0.485747
NC_000913	2880985	2880990		0.340243
NC_000913	2880990	2880995		0.343155
NC_000913	2880995	2881000		0.332040
NC_000913	2881000	2881005		0.339225
NC_000913	2881005	2881010		0.334514
NC_000913	2881010	2881015		0.328779
NC_000913	2881015	2881020		0.308904
NC_000913	2881020	2881025		0.358593
NC_000913	2881025	2881030		0.421149
NC_000913	2881030	2881035		0.712864
NC_000913	2881035	2881040		1.065854
NC_000913	2881040	2881045		1.025268
NC_000913	2881045	2881050		0.998004
NC_000913	2881050	2881055		0.896822
NC_000913	2881055	2881060		0.914807
NC_000913	2881060	2881065		0.935614
NC_000913	2881065	2881070		0.930571
NC_000913	2881070	2881075		1.201369
NC_000913	2881075	2881080		1.433133
NC_000913	2881080	2881085		1.568127
NC_000913	2881085	2881090		1.800784
NC_000913	2881090	2881095		2.257941
NC_000913	2881095	2881100		2.152259
NC_000913	2881100	2881105		2.235032
NC_000913	2881105	2881110		1.993829
NC_000913	2881110	2881115		2.135757
NC_000913	2881115	2881120		1.772853
NC_000913	2881120	2881125		1.874193
NC_000913	2881125	2881130		1.668322
NC_000913	2881130	2881135		1.329678
NC_000913	2881135	2881140		0.754633
NC_000913	2881140	2881145		0.816716
NC_000913	2881145	2881150		0.524231
NC_000913	2881150	2881155		0.543695
NC_000913	2881155	2881160		0.460541
NC_000913	2881160	2881165		0.489717
NC_000913	2881165	2881170		0.429279
NC_000913	2881170	2881175		0.546789
NC_000913	2881175	2881180		0.806245
NC_000913	2881180	2881185		1.167659
NC_000913	2881185	2881190		1.131276
NC_000913	2881190	2881195		1.091042
NC_000913	2881195	2881200		0.958353
NC_000913	2881200	2881205		1.210888
NC_000913	2881205	2881210		1.022920
NC_000913	2881210	2881215		0.610514
NC_000913	2881215	2881220		0.466892
NC_000913	2881220	2881225		0.474462
NC_000913	2881225	2881230		0.501818
NC_000913	2881230	2881235		0.579907
NC_000913	2881235	2881240		0.526785
NC_000913	2881240	2881245		0.579204
NC_000913	2881245	2881250		0.852933
NC_000913	2881250	2881255		1.707629
NC_000913	2881255	2881260		1.945910
NC_000913	2881260	2881265		2.685346
NC_000913	2881265	2881270		3.321463
NC_000913	2881270	2881275		3.239032
NC_000913	2881275	2881280		3.374616
NC_000913	2881280	2881285		3.091703
NC_000913	2881285	2881290		2.893768
NC_000913	2881290	2881295		2.064008
NC_000913	2881295	2881300		2.155372
NC_000913	2881300	2881305		2.017067
NC_000913	2881305	2881310		1.804122
NC_000913	2881310	2881315		1.495606
NC_000913	2881315	2881320		1.811339
NC_000913	2881320	2881325		1.744507
NC_000913	2881325	2881330		1.704610
NC_000913	2881330	2881335		1.582854
NC_000913	2881335	2881340		1.270342
NC_000913	2881340	2881345		1.161987
NC_000913	2881345	2881350		1.140133
NC_000913	2881350	2881355		0.980004
NC_000913	2881355	2881360		0.904991
NC_000913	2881360	2881365		0.882475
NC_000913	2881365	2881370		0.764034
NC_000913	2881370	2881375		0.814495
NC_000913	2881375	2881380		0.830299
NC_000913	2881380	2881385		0.555016
NC_000913	2881385	2881390		0.347499
NC_000913	2881390	2881395		0.319862
NC_000913	2881395	2881400		0.286899
NC_000913	2881400	2881405		0.211520
NC_000913	2881405	2881410		0.200523
NC_000913	2881410	2881415		0.174359
NC_000913	2881415	2881420		0.163726
NC_000913	2881420	2881425		0.156850
NC_000913	2881425	2881430		0.212332
NC_000913	2881430	2881435		0.227254
NC_000913	2881435	2881440		0.153739
NC_000913	2881440	2881445		0.189653
NC_000913	2881445	2881450		0.155134
NC_000913	2881450	2881455		0.108695
NC_000913	2881455	2881460		0.086902
NC_000913	2881460	2881465		0.081413
NC_000913	2881465	2881470		0.083590
NC_000913	2881470	2881475		0.083913
NC_000913	2881475	2881480		0.159118
NC_000913	2881480	2881485		0.120349
NC_000913	2881485	2881490		0.099460
NC_000913	2881490	2881495		0.111723
NC_000913	2881495	2881500		0.132776
NC_000913	2881500	2881505		0.102875
NC_000913	2881505	2881510		0.103003
NC_000913	2881510	2881515		0.066824
NC_000913	2881515	2881520		0.061503
NC_000913	2881520	2881525		0.052251
NC_000913	2881525	2881530		0.100773
NC_000913	2881530	2881535		0.019468
NC_000913	2881535	2881540		0.026286
NC_000913	2881540	2881545		0.023621
NC_000913	2881545	2881550		0.013133
NC_000913	2881550	2881555		0.024720
NC_000913	2881555	2881560		0.020376
NC_000913	2881560	2881565		0.024989
NC_000913	2881565	2881570		0.016888
NC_000913	2881570	2881575		0.018097
NC_000913	2881575	2881580		0.017248
NC_000913	2881580	2881585		0.014562
NC_000913	2881585	2881590		0.014977
NC_000913	2881590	2881595		0.007540
NC_000913	2881595	2881600		0.021285
NC_000913	2881600	2881605		0.014878
NC_000913	2881605	2881610		0.058713
NC_000913	2881610	2881615		0.064415
NC_000913	2881615	2881620		0.068118
NC_000913	2881620	2881625		0.043921
NC_000913	2881625	2881630		0.059739
NC_000913	2881630	2881635		0.072603
NC_000913	2881635	2881640		0.102942
NC_000913	2881640	2881645		0.117036
NC_000913	2881645	2881650		0.137949
NC_000913	2881650	2881655		0.202987
NC_000913	2881655	2881660		0.266549
NC_000913	2881660	2881665		0.279808
NC_000913	2881665	2881670		0.463873
NC_000913	2881670	2881675		0.417392
NC_000913	2881675	2881680		0.473955
NC_000913	2881680	2881685		0.457295
NC_000913	2881685	2881690		0.459279
NC_000913	2881690	2881695		0.483059
NC_000913	2881695	2881700		0.485458
NC_000913	2881700	2881705		0.500315
NC_000913	2881705	2881710		0.714708
NC_000913	2881710	2881715		0.515390
NC_000913	2881715	2881720		0.406729
NC_000913	2881720	2881725		0.401749
NC_000913	2881725	2881730		0.392247
NC_000913	2881730	2881735		0.435494
NC_000913	2881735	2881740		0.334650
NC_000913	2881740	2881745		0.216090
NC_000913	2881745	2881750		0.178689
NC_000913	2881750	2881755		0.219396
NC_000913	2881755	2881760		0.228212
NC_000913	2881760	2881765		0.219854
NC_000913	2881765	2881770		0.110140
NC_000913	2881770	2881775		0.100744
NC_000913	2881775	2881780		0.108055
NC_000913	2881780	2881785		0.122652
NC_000913	2881785	2881790		0.131212
NC_000913	2881790	2881795		0.100608
NC_000913	2881795	2881800		0.094139
NC_000913	2881800	2881805		0.092519
NC_000913	2881805	2881810		0.082519
NC_000913	2881810	2881815		0.081230
NC_000913	2881815	2881820		0.104472
NC_000913	2881820	2881825		0.133915
NC_000913	2881825	2881830		0.108633
NC_000913	2881830	2881835		0.092219
NC_000913	2881835	2881840		0.059620
NC_000913	2881840	2881845		0.061852
NC_000913	2881845	2881850		0.048480
NC_000913	2881850	2881855		0.023368
NC_000913	2881855	2881860		0.026266
NC_000913	2881860	2881865		0.024832
NC_000913	2881865	2881870		0.020497
NC_000913	2881870	2881875		0.021929
NC_000913	2881875	2881880		0.007267
NC_000913	2881880	2881885		0.013167
NC_000913	2881885	2881890		0.010158
NC_000913	2881890	2881895		0.013479
NC_000913	2881895	2881900		0.019507
NC_000913	2881900	2881905		0.019921
NC_000913	2881905	2881910		0.016537
NC_000913	2881910	2881915		0.014944
NC_000913	2881915	2881920		0.016096
NC_000913	2881920	2881925		0.017644
NC_000913	2881925	2881930		0.024097
NC_000913	2881930	2881935		0.028273
NC_000913	2881935	2881940		0.022284
NC_000913	2881940	2881945		0.016277
NC_000913	2881945	2881950		0.033966
NC_000913	2881950	2881955		0.041968
NC_000913	2881955	2881960		0.024388
NC_000913	2881960	2881965		0.031091
NC_000913	2881965	2881970		0.024914
NC_000913	2881970	2881975		0.021030
NC_000913	2881975	2881980		0.018759
NC_000913	2881980	2881985		0.037297
NC_000913	2881985	2881990		0.023544
NC_000913	2881990	2881995		0.028835
NC_000913	2881995	2882000		0.032527
NC_000913	2882000	2882005		0.030103
NC_000913	2882005	2882010		0.048452
NC_000913	2882010	2882015		0.040408
NC_000913	2882015	2882020		0.035201
NC_000913	2882020	2882025		0.040516
NC_000913	2882025	2882030		0.021068
NC_000913	2882030	2882035		0.020097
NC_000913	2882035	2882040		0.026444
NC_000913	2882040	2882045		0.023249
NC_000913	2882045	2882050		0.026121
NC_000913	2882050	2882055		0.026219
NC_000913	2882055	2882060		0.029315
NC_000913	2882060	2882065		0.022104
NC_000913	2882065	2882070		0.018416
NC_000913	2882070	2882075		0.090155
NC_000913	2882075	2882080		0.108452
NC_000913	2882080	2882085		0.081778
NC_000913	2882085	2882090		0.075408
NC_000913	2882090	2882095		0.073913
NC_000913	2882095	2882100		0.102443
NC_000913	2882100	2882105		0.104317
NC_000913	2882105	2882110		0.140483
NC_000913	2882110	2882115		0.289121
NC_000913	2882115	2882120		0.535767
NC_000913	2882120	2882125		0.685588
NC_000913	2882125	2882130		1.048265
NC_000913	2882130	2882135		0.707424
NC_000913	2882135	2882140		0.485962
NC_000913	2882140	2882145		0.268002
NC_000913	2882145	2882150		0.206875
NC_000913	2882150	2882155		0.224014
NC_000913	2882155	2882160		0.133175
NC_000913	2882160	2882165		0.113660
NC_000913	2882165	2882170		0.112789
NC_000913	2882170	2882175		0.102598
NC_000913	2882175	2882180		0.130986
NC_000913	2882180	2882185		0.221242
NC_000913	2882185	2882190		0.183860
NC_000913	2882190	2882195		0.179586
NC_000913	2882195	2882200		0.202672
NC_000913	2882200	2882205		0.162400
NC_000913	2882205	2882210		0.149899
NC_000913	2882210	2882215		0.146980
NC_000913	2882215	2882220		0.173823
NC_000913	2882220	2882225		0.161286
NC_000913	2882225	2882230		0.206374
NC_000913	2882230	2882235		0.496886
NC_000913	2882235	2882240		0.441611
NC_000913	2882240	2882245		0.593421
NC_000913	2882245	2882250		0.537302
NC_000913	2882250	2882255		0.538193
NC_000913	2882255	2882260		0.345285
NC_000913	2882260	2882265		0.336922
NC_000913	2882265	2882270		0.268927
NC_000913	2882270	2882275		0.212110
NC_000913	2882275	2882280		0.211533
NC_000913	2882280	2882285		0.207591
NC_000913	2882285	2882290		0.176220
NC_000913	2882290	2882295		0.144814
NC_000913	2882295	2882300		0.187729
NC_000913	2882300	2882305		0.267043
NC_000913	2882305	2882310		0.490572
NC_000913	2882310	2882315		0.713682
NC_000913	2882315	2882320		0.634927
NC_000913	2882320	2882325		0.887738
NC_000913	2882325	2882330		1.464477
NC_000913	2882330	2882335		1.618187
NC_000913	2882335	2882340		1.372476
NC_000913	2882340	2882345		1.328624
NC_000913	2882345	2882350		1.360155
NC_000913	2882350	2882355		1.312797
NC_000913	2882355	2882360		1.039084
NC_000913	2882360	2882365		0.761469
NC_000913	2882365	2882370		0.548346
NC_000913	2882370	2882375		0.515923
NC_000913	2882375	2882380		0.459664
NC_000913	2882380	2882385		0.356055
NC_000913	2882385	2882390		0.289480
NC_000913	2882390	2882395		0.253402
NC_000913	2882395	2882400		0.218320
NC_000913	2882400	2882405		0.237194
NC_000913	2882405	2882410		0.230673
NC_000913	2882410	2882415		0.204358
NC_000913	2882415	2882420		0.245869
NC_000913	2882420	2882425		0.227540
NC_000913	2882425	2882430		0.237726
NC_000913	2882430	2882435		0.230874
NC_000913	2882435	2882440		0.159728
NC_000913	2882440	2882445		0.149152
NC_000913	2882445	2882450		0.194493
NC_000913	2882450	2882455		0.202477
NC_000913	2882455	2882460		0.206133
NC_000913	2882460	2882465		0.226095
NC_000913	2882465	2882470		0.215424
NC_000913	2882470	2882475		0.210319
NC_000913	2882475	2882480		0.193299
NC_000913	2882480	2882485		0.186537
NC_000913	2882485	2882490		0.212302
NC_000913	2882490	2882495		0.162560
NC_000913	2882495	2882500		0.208224
NC_000913	2882500	2882505		0.304324
NC_000913	2882505	2882510		0.324690
NC_000913	2882510	2882515		0.299801
NC_000913	2882515	2882520		0.289640
NC_000913	2882520	2882525		0.313709
NC_000913	2882525	2882530		0.348546
NC_000913	2882530	2882535		0.351740
NC_000913	2882535	2882540		0.297336
NC_000913	2882540	2882545		0.575504
NC_000913	2882545	2882550		0.349659
NC_000913	2882550	2882555		0.291006
NC_000913	2882555	2882560		0.247771
NC_000913	2882560	2882565		0.291086
NC_000913	2882565	2882570		0.371810
NC_000913	2882570	2882575		0.346124
NC_000913	2882575	2882580		0.370746
NC_000913	2882580	2882585		0.559821
NC_000913	2882585	2882590		0.436306
NC_000913	2882590	2882595		0.383067
NC_000913	2882595	2882600		0.361410
NC_000913	2882600	2882605		0.367172
NC_000913	2882605	2882610		0.549726
NC_000913	2882610	2882615		0.488253
NC_000913	2882615	2882620		0.467795
NC_000913	2882620	2882625		0.656809
NC_000913	2882625	2882630		0.680488
NC_000913	2882630	2882635		0.606469
NC_000913	2882635	2882640		0.582568
NC_000913	2882640	2882645		0.491354
NC_000913	2882645	2882650		0.521008
NC_000913	2882650	2882655		0.546231
NC_000913	2882655	2882660		0.622724
NC_000913	2882660	2882665		0.836474
NC_000913	2882665	2882670		0.737992
NC_000913	2882670	2882675		0.867860
NC_000913	2882675	2882680		0.713728
NC_000913	2882680	2882685		0.268821
NC_000913	2882685	2882690		0.192147
NC_000913	2882690	2882695		0.192832
NC_000913	2882695	2882700		0.193239
NC_000913	2882700	2882705		0.164993
NC_000913	2882705	2882710		0.268138
NC_000913	2882710	2882715		0.383030
NC_000913	2882715	2882720		0.972563
NC_000913	2882720	2882725		0.905876
NC_000913	2882725	2882730		1.168794
NC_000913	2882730	2882735		1.584905
NC_000913	2882735	2882740		1.573180
NC_000913	2882740	2882745		1.496133
NC_000913	2882745	2882750		1.966178
NC_000913	2882750	2882755		1.951012
NC_000913	2882755	2882760		2.976659
NC_000913	2882760	2882765		3.093137
NC_000913	2882765	2882770		3.288816
NC_000913	2882770	2882775		2.873356
NC_000913	2882775	2882780		3.455941
NC_000913	2882780	2882785		3.284546
NC_000913	2882785	2882790		3.172687
NC_000913	2882790	2882795		2.847547
NC_000913	2882795	2882800		2.933992
NC_000913	2882800	2882805		2.858546
NC_000913	2882805	2882810		2.498727
NC_000913	2882810	2882815		2.450696
NC_000913	2882815	2882820		2.358164
NC_000913	2882820	2882825		2.356733
NC_000913	2882825	2882830		2.400827
NC_000913	2882830	2882835		2.527578
NC_000913	2882835	2882840		2.387718
NC_000913	2882840	2882845		2.668110
NC_000913	2882845	2882850		2.929367
NC_000913	2882850	2882855		3.624028
NC_000913	2882855	2882860		3.876649
NC_000913	2882860	2882865		3.790851
NC_000913	2882865	2882870		3.553263
NC_000913	2882870	2882875		3.475039
NC_000913	2882875	2882880		2.887141
NC_000913	2882880	2882885		2.736843
NC_000913	2882885	2882890		2.087938
NC_000913	2882890	2882895		2.075128
NC_000913	2882895	2882900		2.117292
NC_000913	2882900	2882905		2.154788
NC_000913	2882905	2882910		2.228337
NC_000913	2882910	2882915		2.149859
NC_000913	2882915	2882920		3.125691
NC_000913	2882920	2882925		3.298093
NC_000913	2882925	2882930		3.263914
NC_000913	2882930	2882935		4.266267
NC_000913	2882935	2882940		4.235135
NC_000913	2882940	2882945		4.330186
NC_000913	2882945	2882950		4.564872
NC_000913	2882950	2882955		5.821069
NC_000913	2882955	2882960		5.346726
NC_000913	2882960	2882965		5.076809
NC_000913	2882965	2882970		4.895509
NC_000913	2882970	2882975		5.101497
NC_000913	2882975	2882980		4.898564
NC_000913	2882980	2882985		4.467340
NC_000913	2882985	2882990		4.282990
NC_000913	2882990	2882995		3.753113
NC_000913	2882995	2883000		3.632189
NC_000913	2883000	2883005		3.970734
NC_000913	2883005	2883010		3.324695
NC_000913	2883010	2883015		3.096973
NC_000913	2883015	2883020		3.031636
NC_000913	2883020	2883025		2.817902
NC_000913	2883025	2883030		2.689135
NC_000913	2883030	2883035		2.846452
NC_000913	2883035	2883040		2.927189
NC_000913	2883040	2883045		2.606105
NC_000913	2883045	2883050		2.807333
NC_000913	2883050	2883055		2.361339
NC_000913	2883055	2883060		2.531560
NC_000913	2883060	2883065		2.474768
NC_000913	2883065	2883070		3.342480
NC_000913	2883070	2883075		3.746340
NC_000913	2883075	2883080		4.254562
NC_000913	2883080	2883085		4.468167
NC_000913	2883085	2883090		4.310072
NC_000913	2883090	2883095		4.078885
NC_000913	2883095	2883100		2.900689
NC_000913	2883100	2883105		2.686286
NC_000913	2883105	2883110		2.080202
NC_000913	2883110	2883115		1.693835
NC_000913	2883115	2883120		1.647554
NC_000913	2883120	2883125		1.545623
NC_000913	2883125	2883130		1.555314
NC_000913	2883130	2883135		1.603933
NC_000913	2883135	2883140		1.250144
NC_000913	2883140	2883145		1.215982
NC_000913	2883145	2883150		0.239292
NC_000913	2883150	2883155		0.254956
NC_000913	2883155	2883160		0.315108
NC_000913	2883160	2883165		0.335259
NC_000913	2883165	2883170		0.346104
NC_000913	2883170	2883175		0.458388
NC_000913	2883175	2883180		0.636263
NC_000913	2883180	2883185		1.180987
NC_000913	2883185	2883190		1.860036
NC_000913	2883190	2883195		1.924673
NC_000913	2883195	2883200		1.263047
NC_000913	2883200	2883205		1.026661
NC_000913	2883205	2883210		0.979245
NC_000913	2883210	2883215		0.956252
NC_000913	2883215	2883220		0.633642
NC_000913	2883220	2883225		0.478267
NC_000913	2883225	2883230		0.432173
NC_000913	2883230	2883235		0.462280
NC_000913	2883235	2883240		0.472614
NC_000913	2883240	2883245		0.523435
NC_000913	2883245	2883250		0.519338
NC_000913	2883250	2883255		0.535528
NC_000913	2883255	2883260		0.488603
NC_000913	2883260	2883265		0.452551
NC_000913	2883265	2883270		0.487637
NC_000913	2883270	2883275		0.568970
NC_000913	2883275	2883280		0.549430
NC_000913	2883280	2883285		0.593676
NC_000913	2883285	2883290		0.518718
NC_000913	2883290	2883295		0.554520
NC_000913	2883295	2883300		0.640470
NC_000913	2883300	2883305		0.722513
NC_000913	2883305	2883310		0.811556
NC_000913	2883310	2883315		0.748283
NC_000913	2883315	2883320		0.895638
NC_000913	2883320	2883325		1.109354
NC_000913	2883325	2883330		1.142498
NC_000913	2883330	2883335		1.496321
NC_000913	2883335	2883340		1.584335
NC_000913	2883340	2883345		1.922481
NC_000913	2883345	2883350		1.931762
NC_000913	2883350	2883355		1.846306
NC_000913	2883355	2883360		1.833841
NC_000913	2883360	2883365		1.379266
NC_000913	2883365	2883370		1.163560
NC_000913	2883370	2883375		1.087307
NC_000913	2883375	2883380		0.828911
NC_000913	2883380	2883385		0.705238
NC_000913	2883385	2883390		0.780606
NC_000913	2883390	2883395		0.686434
NC_000913	2883395	2883400		0.601781
NC_000913	2883400	2883405		0.910722
NC_000913	2883405	2883410		0.776941
NC_000913	2883410	2883415		0.735516
NC_000913	2883415	2883420		0.927832
NC_000913	2883420	2883425		0.714858
NC_000913	2883425	2883430		0.176989
NC_000913	2883430	2883435		0.139119
NC_000913	2883435	2883440		0.133498
NC_000913	2883440	2883445		0.091799
NC_000913	2883445	2883450		0.088548
NC_000913	2883450	2883455		0.085839
NC_000913	2883455	2883460		0.075227
NC_000913	2883460	2883465		0.035155
NC_000913	2883465	2883470		0.066335
NC_000913	2883470	2883475		0.110558
NC_000913	2883475	2883480		0.203966
NC_000913	2883480	2883485		0.241131
NC_000913	2883485	2883490		0.265482
NC_000913	2883490	2883495		0.218020
NC_000913	2883495	2883500		0.219361
NC_000913	2883500	2883505		0.210557
NC_000913	2883505	2883510		0.258857
NC_000913	2883510	2883515		0.163193
NC_000913	2883515	2883520		0.160561
NC_000913	2883520	2883525		0.105982
NC_000913	2883525	2883530		0.025570
NC_000913	2883530	2883535		0.052633
NC_000913	2883535	2883540		0.052492
NC_000913	2883540	2883545		0.175240
NC_000913	2883545	2883550		0.106823
NC_000913	2883550	2883555		0.082568
NC_000913	2883555	2883560		0.069772
NC_000913	2883560	2883565		0.060111
NC_000913	2883565	2883570		0.026275
NC_000913	2883570	2883575		0.039705
NC_000913	2883575	2883580		0.040842
NC_000913	2883580	2883585		0.021818
NC_000913	2883585	2883590		0.030149
NC_000913	2883590	2883595		0.030947
NC_000913	2883595	2883600		0.017951
NC_000913	2883600	2883605		0.028770
NC_000913	2883605	2883610		0.032045
NC_000913	2883610	2883615		0.022567
NC_000913	2883615	2883620		0.037851
NC_000913	2883620	2883625		0.029608
NC_000913	2883625	2883630		0.053591
NC_000913	2883630	2883635		0.108361
NC_000913	2883635	2883640		0.112111
NC_000913	2883640	2883645		0.169288
NC_000913	2883645	2883650		0.147743
NC_000913	2883650	2883655		0.155304
NC_000913	2883655	2883660		0.092417
NC_000913	2883660	2883665		0.064611
NC_000913	2883665	2883670		0.070722
NC_000913	2883670	2883675		0.064949
NC_000913	2883675	2883680		0.083554
NC_000913	2883680	2883685		0.100861
NC_000913	2883685	2883690		0.130705
NC_000913	2883690	2883695		0.125060
NC_000913	2883695	2883700		0.217298
NC_000913	2883700	2883705		0.274675
NC_000913	2883705	2883710		0.192975
NC_000913	2883710	2883715		0.191062
NC_000913	2883715	2883720		0.178530
NC_000913	2883720	2883725		0.190111
NC_000913	2883725	2883730		0.107526
NC_000913	2883730	2883735		0.102039
NC_000913	2883735	2883740		0.055847
NC_000913	2883740	2883745		0.055330
NC_000913	2883745	2883750		0.064141
NC_000913	2883750	2883755		0.039788
NC_000913	2883755	2883760		0.052942
NC_000913	2883760	2883765		0.036126
NC_000913	2883765	2883770		0.036174
NC_000913	2883770	2883775		0.028995
NC_000913	2883775	2883780		0.030939
NC_000913	2883780	2883785		0.033640
NC_000913	2883785	2883790		0.041274
NC_000913	2883790	2883795		0.059353
NC_000913	2883795	2883800		0.057929
NC_000913	2883800	2883805		0.057837
NC_000913	2883805	2883810		0.030449
NC_000913	2883810	2883815		0.042708
NC_000913	2883815	2883820		0.128824
NC_000913	2883820	2883825		0.300610
NC_000913	2883825	2883830		0.274206
NC_000913	2883830	2883835		0.445183
NC_000913	2883835	2883840		0.491217
NC_000913	2883840	2883845		1.082095
NC_000913	2883845	2883850		1.907572
NC_000913	2883850	2883855		1.662720
NC_000913	2883855	2883860		1.809331
NC_000913	2883860	2883865		1.187472
NC_000913	2883865	2883870		1.269522
NC_000913	2883870	2883875		0.489396
NC_000913	2883875	2883880		0.285855
NC_000913	2883880	2883885		0.301312
NC_000913	2883885	2883890		0.307283
NC_000913	2883890	2883895		0.300747
NC_000913	2883895	2883900		0.215391
NC_000913	2883900	2883905		0.155681
NC_000913	2883905	2883910		0.176896
NC_000913	2883910	2883915		0.228068
NC_000913	2883915	2883920		0.136519
NC_000913	2883920	2883925		0.299202
NC_000913	2883925	2883930		0.257167
NC_000913	2883930	2883935		0.236134
NC_000913	2883935	2883940		0.197815
NC_000913	2883940	2883945		0.247666
NC_000913	2883945	2883950		0.235372
NC_000913	2883950	2883955		0.268303
NC_000913	2883955	2883960		0.216845
NC_000913	2883960	2883965		0.178137
NC_000913	2883965	2883970		0.199530
NC_000913	2883970	2883975		0.224813
NC_000913	2883975	2883980		0.214686
NC_000913	2883980	2883985		0.162142
NC_000913	2883985	2883990		0.167827
NC_000913	2883990	2883995		0.178730
NC_000913	2883995	2884000		0.276788
NC_000913	2884000	2884005		0.260616
NC_000913	2884005	2884010		0.280832
NC_000913	2884010	2884015		0.241269
NC_000913	2884015	2884020		0.419427
NC_000913	2884020	2884025		0.417492
NC_000913	2884025	2884030		0.563347
NC_000913	2884030	2884035		0.645829
NC_000913	2884035	2884040		0.914750
NC_000913	2884040	2884045		0.983395
NC_000913	2884045	2884050		0.990431
NC_000913	2884050	2884055		0.808533
NC_000913	2884055	2884060		1.005148
NC_000913	2884060	2884065		1.181047
NC_000913	2884065	2884070		1.242555
NC_000913	2884070	2884075		1.212467
NC_000913	2884075	2884080		0.868817
NC_000913	2884080	2884085		0.583059
NC_000913	2884085	2884090		0.629527
NC_000913	2884090	2884095		0.545346
NC_000913	2884095	2884100		0.523806
NC_000913	2884100	2884105		0.550004
NC_000913	2884105	2884110		0.622648
NC_000913	2884110	2884115		0.666370
NC_000913	2884115	2884120		0.664080
NC_000913	2884120	2884125		1.035204
NC_000913	2884125	2884130		2.734416
NC_000913	2884130	2884135		3.744225
NC_000913	2884135	2884140		3.707624
NC_000913	2884140	2884145		3.677134
NC_000913	2884145	2884150		3.986925
NC_000913	2884150	2884155		3.782131
NC_000913	2884155	2884160		3.484992
NC_000913	2884160	2884165		3.644841
NC_000913	2884165	2884170		3.524826
NC_000913	2884170	2884175		3.523805
NC_000913	2884175	2884180		3.683904
NC_000913	2884180	2884185		3.819619
NC_000913	2884185	2884190		3.824819
NC_000913	2884190	2884195		4.064165
NC_000913	2884195	2884200		4.039485
NC_000913	2884200	2884205		4.215334
NC_000913	2884205	2884210		3.864389
NC_000913	2884210	2884215		4.398570
NC_000913	2884215	2884220		4.666337
NC_000913	2884220	2884225		4.621244
NC_000913	2884225	2884230		4.581532
NC_000913	2884230	2884235		4.455407
NC_000913	2884235	2884240		4.093177
NC_000913	2884240	2884245		4.166301
NC_000913	2884245	2884250		4.041333
NC_000913	2884250	2884255		3.584717
NC_000913	2884255	2884260		3.747367
NC_000913	2884260	2884265		3.677668
NC_000913	2884265	2884270		3.719976
NC_000913	2884270	2884275		3.620765
NC_000913	2884275	2884280		3.091938
NC_000913	2884280	2884285		4.959157
NC_000913	2884285	2884290		5.367814
NC_000913	2884290	2884295		5.162323
NC_000913	2884295	2884300		4.958244
NC_000913	2884300	2884305		5.229683
NC_000913	2884305	2884310		4.611029
NC_000913	2884310	2884315		3.898052
NC_000913	2884315	2884320		3.477613
NC_000913	2884320	2884325		3.686876
NC_000913	2884325	2884330		2.557650
NC_000913	2884330	2884335		2.877716
NC_000913	2884335	2884340		2.803861
NC_000913	2884340	2884345		2.643741
NC_000913	2884345	2884350		2.651797
NC_000913	2884350	2884355		2.496514
NC_000913	2884355	2884360		2.376277
NC_000913	2884360	2884365		2.489382
NC_000913	2884365	2884370		2.058017
NC_000913	2884370	2884375		2.242587
NC_000913	2884375	2884380		2.394777
NC_000913	2884380	2884385		2.565882
NC_000913	2884385	2884390		2.544588
NC_000913	2884390	2884395		2.422842
NC_000913	2884395	2884400		2.467132
NC_000913	2884400	2884405		2.567705
NC_000913	2884405	2884410		2.856551
NC_000913	2884410	2884415		2.426684
NC_000913	2884415	2884420		2.666020
NC_000913	2884420	2884425		3.170663
NC_000913	2884425	2884430		3.235578
NC_000913	2884430	2884435		3.348420
NC_000913	2884435	2884440		3.763113
NC_000913	2884440	2884445		3.030528
NC_000913	2884445	2884450		2.554040
NC_000913	2884450	2884455		2.201265
NC_000913	2884455	2884460		2.305628
NC_000913	2884460	2884465		1.821149
NC_000913	2884465	2884470		1.680038
NC_000913	2884470	2884475		1.655251
NC_000913	2884475	2884480		1.894158
NC_000913	2884480	2884485		2.437997
NC_000913	2884485	2884490		2.486395
NC_000913	2884490	2884495		3.010066
NC_000913	2884495	2884500		3.702333
NC_000913	2884500	2884505		3.809626
NC_000913	2884505	2884510		3.871754
NC_000913	2884510	2884515		3.732221
NC_000913	2884515	2884520		3.739784
NC_000913	2884520	2884525		4.132378
NC_000913	2884525	2884530		4.425718
NC_000913	2884530	2884535		4.127158
NC_000913	2884535	2884540		5.738295
NC_000913	2884540	2884545		6.262601
NC_000913	2884545	2884550		3.730873
NC_000913	2884550	2884555		3.498024
NC_000913	2884555	2884560		3.628948
NC_000913	2884560	2884565		3.467378
NC_000913	2884565	2884570		3.156128
NC_000913	2884570	2884575		3.475082
NC_000913	2884575	2884580		3.394110
NC_000913	2884580	2884585		3.093468
NC_000913	2884585	2884590		2.704457
NC_000913	2884590	2884595		2.621518
NC_000913	2884595	2884600		2.280152
NC_000913	2884600	2884605		2.520905
NC_000913	2884605	2884610		1.874171
NC_000913	2884610	2884615		1.211304
NC_000913	2884615	2884620		0.858526
NC_000913	2884620	2884625		0.725449
NC_000913	2884625	2884630		0.629582
NC_000913	2884630	2884635		0.594103
NC_000913	2884635	2884640		0.408150
NC_000913	2884640	2884645		0.307906
NC_000913	2884645	2884650		0.272129
NC_000913	2884650	2884655		0.314502
NC_000913	2884655	2884660		0.353543
NC_000913	2884660	2884665		0.261009
NC_000913	2884665	2884670		0.352530
NC_000913	2884670	2884675		0.330159
NC_000913	2884675	2884680		0.430280
NC_000913	2884680	2884685		0.429929
NC_000913	2884685	2884690		0.250449
NC_000913	2884690	2884695		0.257674
NC_000913	2884695	2884700		0.220960
NC_000913	2884700	2884705		0.220504
NC_000913	2884705	2884710		0.263929
NC_000913	2884710	2884715		0.218747
NC_000913	2884715	2884720		0.184081
NC_000913	2884720	2884725		0.137817
NC_000913	2884725	2884730		0.164066
NC_000913	2884730	2884735		0.051568
NC_000913	2884735	2884740		0.041954
NC_000913	2884740	2884745		0.023532
NC_000913	2884745	2884750		0.028063
NC_000913	2884750	2884755		0.029375
NC_000913	2884755	2884760		0.031023
NC_000913	2884760	2884765		0.044838
NC_000913	2884765	2884770		0.021315
NC_000913	2884770	2884775		0.036287
NC_000913	2884775	2884780		0.032839
NC_000913	2884780	2884785		0.025036
NC_000913	2884785	2884790		0.031246
NC_000913	2884790	2884795		0.031191
NC_000913	2884795	2884800		0.034024
NC_000913	2884800	2884805		0.055933
NC_000913	2884805	2884810		0.064210
NC_000913	2884810	2884815		0.123355
NC_000913	2884815	2884820		0.130843
NC_000913	2884820	2884825		0.148289
NC_000913	2884825	2884830		0.245449
NC_000913	2884830	2884835		0.278684
NC_000913	2884835	2884840		0.199927
NC_000913	2884840	2884845		0.238652
NC_000913	2884845	2884850		0.222029
NC_000913	2884850	2884855		0.179395
NC_000913	2884855	2884860		0.176388
NC_000913	2884860	2884865		0.174210
NC_000913	2884865	2884870		0.196009
NC_000913	2884870	2884875		0.273373
NC_000913	2884875	2884880		0.376027
NC_000913	2884880	2884885		0.502731
NC_000913	2884885	2884890		0.471693
NC_000913	2884890	2884895		0.436799
NC_000913	2884895	2884900		0.363460
NC_000913	2884900	2884905		0.300488
NC_000913	2884905	2884910		0.263491
NC_000913	2884910	2884915		0.159300
NC_000913	2884915	2884920		0.152744
NC_000913	2884920	2884925		0.138524
NC_000913	2884925	2884930		0.103804
NC_000913	2884930	2884935		0.095274
NC_000913	2884935	2884940		0.126095
NC_000913	2884940	2884945		0.135361
NC_000913	2884945	2884950		0.212960
NC_000913	2884950	2884955		0.149046
NC_000913	2884955	2884960		0.151060
NC_000913	2884960	2884965		0.176464
NC_000913	2884965	2884970		0.198436
NC_000913	2884970	2884975		0.246882
NC_000913	2884975	2884980		0.322548
NC_000913	2884980	2884985		0.365554
NC_000913	2884985	2884990		0.360448
NC_000913	2884990	2884995		0.290019
NC_000913	2884995	2885000		0.241355
NC_000913	2885000	2885005		0.241494
NC_000913	2885005	2885010		0.319815
NC_000913	2885010	2885015		0.446632
NC_000913	2885015	2885020		0.456938
NC_000913	2885020	2885025		0.274299
NC_000913	2885025	2885030		0.293900
NC_000913	2885030	2885035		0.354000
NC_000913	2885035	2885040		0.341976
NC_000913	2885040	2885045		0.304644
NC_000913	2885045	2885050		0.262348
NC_000913	2885050	2885055		0.302103
NC_000913	2885055	2885060		0.301817
NC_000913	2885060	2885065		0.258824
NC_000913	2885065	2885070		0.250596
NC_000913	2885070	2885075		0.409498
NC_000913	2885075	2885080		0.435501
NC_000913	2885080	2885085		0.254490
NC_000913	2885085	2885090		0.087097
NC_000913	2885090	2885095		0.062859
NC_000913	2885095	2885100		0.059599
NC_000913	2885100	2885105		0.072284
NC_000913	2885105	2885110		0.063719
NC_000913	2885110	2885115		0.056460
NC_000913	2885115	2885120		0.058914
NC_000913	2885120	2885125		0.045768
NC_000913	2885125	2885130		0.072299
NC_000913	2885130	2885135		0.159489
NC_000913	2885135	2885140		0.078696
NC_000913	2885140	2885145		0.078187
NC_000913	2885145	2885150		0.097455
NC_000913	2885150	2885155		0.091846
NC_000913	2885155	2885160		0.084083
NC_000913	2885160	2885165		0.102580
NC_000913	2885165	2885170		0.117896
NC_000913	2885170	2885175		0.150935
NC_000913	2885175	2885180		0.210425
NC_000913	2885180	2885185		0.258660
NC_000913	2885185	2885190		0.271938
NC_000913	2885190	2885195		0.307501
NC_000913	2885195	2885200		0.271511
NC_000913	2885200	2885205		0.271850
NC_000913	2885205	2885210		0.311356
NC_000913	2885210	2885215		0.311564
NC_000913	2885215	2885220		0.209929
NC_000913	2885220	2885225		0.263986
NC_000913	2885225	2885230		0.204384
NC_000913	2885230	2885235		0.229937
NC_000913	2885235	2885240		0.174771
NC_000913	2885240	2885245		0.211868
NC_000913	2885245	2885250		0.279358
NC_000913	2885250	2885255		0.251905
NC_000913	2885255	2885260		0.247786
NC_000913	2885260	2885265		0.293902
NC_000913	2885265	2885270		0.277086
NC_000913	2885270	2885275		0.278521
NC_000913	2885275	2885280		0.316919
NC_000913	2885280	2885285		0.287437
NC_000913	2885285	2885290		0.352035
NC_000913	2885290	2885295		0.256216
NC_000913	2885295	2885300		0.196382
NC_000913	2885300	2885305		0.133357
NC_000913	2885305	2885310		0.137792
NC_000913	2885310	2885315		0.159932
NC_000913	2885315	2885320		0.172889
NC_000913	2885320	2885325		0.180532
NC_000913	2885325	2885330		0.183659
NC_000913	2885330	2885335		0.201081
NC_000913	2885335	2885340		0.262528
NC_000913	2885340	2885345		0.310318
NC_000913	2885345	2885350		0.386437
NC_000913	2885350	2885355		0.371431
NC_000913	2885355	2885360		0.347253
NC_000913	2885360	2885365		0.323691
NC_000913	2885365	2885370		0.276041
NC_000913	2885370	2885375		0.496956
NC_000913	2885375	2885380		0.574618
NC_000913	2885380	2885385		0.415561
NC_000913	2885385	2885390		0.354910
NC_000913	2885390	2885395		0.350922
NC_000913	2885395	2885400		0.448167
NC_000913	2885400	2885405		0.468710
NC_000913	2885405	2885410		0.332969
NC_000913	2885410	2885415		0.302243
NC_000913	2885415	2885420		0.419293
NC_000913	2885420	2885425		0.832945
NC_000913	2885425	2885430		0.945329
NC_000913	2885430	2885435		1.107701
NC_000913	2885435	2885440		0.678470
NC_000913	2885440	2885445		0.742537
NC_000913	2885445	2885450		0.432078
NC_000913	2885450	2885455		0.287343
NC_000913	2885455	2885460		0.311859
NC_000913	2885460	2885465		0.288716
NC_000913	2885465	2885470		0.283957
NC_000913	2885470	2885475		0.280962
NC_000913	2885475	2885480		0.313297
NC_000913	2885480	2885485		0.451101
NC_000913	2885485	2885490		0.499511
NC_000913	2885490	2885495		0.372636
NC_000913	2885495	2885500		0.386918
NC_000913	2885500	2885505		0.652988
NC_000913	2885505	2885510		0.894518
NC_000913	2885510	2885515		0.931699
NC_000913	2885515	2885520		0.910585
NC_000913	2885520	2885525		0.877849
NC_000913	2885525	2885530		0.814042
NC_000913	2885530	2885535		0.783659
NC_000913	2885535	2885540		0.830657
NC_000913	2885540	2885545		0.805497
NC_000913	2885545	2885550		0.705909
NC_000913	2885550	2885555		0.812111
NC_000913	2885555	2885560		0.654448
NC_000913	2885560	2885565		0.697137
NC_000913	2885565	2885570		0.677840
NC_000913	2885570	2885575		0.611771
NC_000913	2885575	2885580		0.560741
NC_000913	2885580	2885585		0.684260
NC_000913	2885585	2885590		0.733603
NC_000913	2885590	2885595		0.642856
NC_000913	2885595	2885600		0.704329
NC_000913	2885600	2885605		0.528153
NC_000913	2885605	2885610		0.461762
NC_000913	2885610	2885615		0.416251
NC_000913	2885615	2885620		0.381865
NC_000913	2885620	2885625		0.424592
NC_000913	2885625	2885630		0.443255
NC_000913	2885630	2885635		0.332174
NC_000913	2885635	2885640		0.369841
NC_000913	2885640	2885645		0.382955
NC_000913	2885645	2885650		0.264289
NC_000913	2885650	2885655		0.222170
NC_000913	2885655	2885660		0.233179
NC_000913	2885660	2885665		0.270850
NC_000913	2885665	2885670		0.351472
NC_000913	2885670	2885675		0.396069
NC_000913	2885675	2885680		0.582587
NC_000913	2885680	2885685		0.691367
NC_000913	2885685	2885690		0.653054
NC_000913	2885690	2885695		0.469121
NC_000913	2885695	2885700		0.594474
NC_000913	2885700	2885705		0.726757
NC_000913	2885705	2885710		0.755142
NC_000913	2885710	2885715		0.786332
NC_000913	2885715	2885720		0.709855
NC_000913	2885720	2885725		0.653369
NC_000913	2885725	2885730		0.522194
NC_000913	2885730	2885735		0.516623
NC_000913	2885735	2885740		0.746288
NC_000913	2885740	2885745		0.579211
NC_000913	2885745	2885750		0.705593
NC_000913	2885750	2885755		0.642637
NC_000913	2885755	2885760		0.456364
NC_000913	2885760	2885765		0.431238
NC_000913	2885765	2885770		0.369234
NC_000913	2885770	2885775		0.318410
NC_000913	2885775	2885780		0.377372
NC_000913	2885780	2885785		0.273338
NC_000913	2885785	2885790		0.126599
NC_000913	2885790	2885795		0.115582
NC_000913	2885795	2885800		0.090495
NC_000913	2885800	2885805		0.071874
NC_000913	2885805	2885810		0.050188
NC_000913	2885810	2885815		0.046215
NC_000913	2885815	2885820		0.036619
NC_000913	2885820	2885825		0.053399
NC_000913	2885825	2885830		0.074145
NC_000913	2885830	2885835		0.067503
NC_000913	2885835	2885840		0.063813
NC_000913	2885840	2885845		0.694084
NC_000913	2885845	2885850		1.014560
NC_000913	2885850	2885855		1.484087
NC_000913	2885855	2885860		1.448658
NC_000913	2885860	2885865		1.329918
NC_000913	2885865	2885870		1.314269
NC_000913	2885870	2885875		1.881252
NC_000913	2885875	2885880		2.210356
NC_000913	2885880	2885885		2.232675
NC_000913	2885885	2885890		2.184415
NC_000913	2885890	2885895		1.109600
NC_000913	2885895	2885900		0.484355
NC_000913	2885900	2885905		0.451051
NC_000913	2885905	2885910		0.327277
NC_000913	2885910	2885915		0.335338
NC_000913	2885915	2885920		0.496260
NC_000913	2885920	2885925		0.277926
NC_000913	2885925	2885930		0.314366
NC_000913	2885930	2885935		0.215338
NC_000913	2885935	2885940		0.175175
NC_000913	2885940	2885945		0.259781
NC_000913	2885945	2885950		0.162708
NC_000913	2885950	2885955		0.078982
NC_000913	2885955	2885960		0.029616
NC_000913	2885960	2885965		0.018610
NC_000913	2885965	2885970		0.024116
NC_000913	2885970	2885975		0.036174
NC_000913	2885975	2885980		0.025962
NC_000913	2885980	2885985		0.053927
NC_000913	2885985	2885990		0.128187
NC_000913	2885990	2885995		0.049098
NC_000913	2885995	2886000		0.037907
NC_000913	2886000	2886005		0.033280
NC_000913	2886005	2886010		0.020207
NC_000913	2886010	2886015		0.037543
NC_000913	2886015	2886020		0.037743
NC_000913	2886020	2886025		0.035994
NC_000913	2886025	2886030		0.032317
NC_000913	2886030	2886035		0.020259
NC_000913	2886035	2886040		0.032686
NC_000913	2886040	2886045		0.072056
NC_000913	2886045	2886050		0.161070
NC_000913	2886050	2886055		0.157107
NC_000913	2886055	2886060		0.170070
NC_000913	2886060	2886065		0.214032
NC_000913	2886065	2886070		0.188402
NC_000913	2886070	2886075		0.379621
NC_000913	2886075	2886080		0.466543
NC_000913	2886080	2886085		0.700127
NC_000913	2886085	2886090		1.174346
NC_000913	2886090	2886095		1.491970
NC_000913	2886095	2886100		1.177751
NC_000913	2886100	2886105		0.865989
NC_000913	2886105	2886110		0.708299
NC_000913	2886110	2886115		0.423062
NC_000913	2886115	2886120		0.301406
NC_000913	2886120	2886125		0.247133
NC_000913	2886125	2886130		0.187904
NC_000913	2886130	2886135		0.169093
NC_000913	2886135	2886140		0.133539
NC_000913	2886140	2886145		0.121312
NC_000913	2886145	2886150		0.096830
NC_000913	2886150	2886155		0.103906
NC_000913	2886155	2886160		0.124596
NC_000913	2886160	2886165		0.133659
NC_000913	2886165	2886170		0.153821
NC_000913	2886170	2886175		0.183185
NC_000913	2886175	2886180		0.169117
NC_000913	2886180	2886185		0.220387
NC_000913	2886185	2886190		0.380445
NC_000913	2886190	2886195		0.351179
NC_000913	2886195	2886200		0.361430
NC_000913	2886200	2886205		0.376950
NC_000913	2886205	2886210		0.471828
NC_000913	2886210	2886215		0.579353
NC_000913	2886215	2886220		0.773654
NC_000913	2886220	2886225		1.515665
NC_000913	2886225	2886230		0.991168
NC_000913	2886230	2886235		0.754241
NC_000913	2886235	2886240		0.360666
NC_000913	2886240	2886245		0.240441
NC_000913	2886245	2886250		0.278562
NC_000913	2886250	2886255		0.270634
NC_000913	2886255	2886260		0.217419
NC_000913	2886260	2886265		0.217068
NC_000913	2886265	2886270		0.237061
NC_000913	2886270	2886275		0.259913
NC_000913	2886275	2886280		0.324519
NC_000913	2886280	2886285		0.355887
NC_000913	2886285	2886290		0.388812
NC_000913	2886290	2886295		0.280242
NC_000913	2886295	2886300		0.206123
NC_000913	2886300	2886305		0.179892
NC_000913	2886305	2886310		0.149008
NC_000913	2886310	2886315		0.121854
NC_000913	2886315	2886320		0.128849
NC_000913	2886320	2886325		0.166503
NC_000913	2886325	2886330		0.219265
NC_000913	2886330	2886335		0.223792
NC_000913	2886335	2886340		0.298929
NC_000913	2886340	2886345		0.204964
NC_000913	2886345	2886350		0.167490
NC_000913	2886350	2886355		0.205487
NC_000913	2886355	2886360		0.178259
NC_000913	2886360	2886365		0.194392
NC_000913	2886365	2886370		0.219870
NC_000913	2886370	2886375		0.269580
NC_000913	2886375	2886380		0.325390
NC_000913	2886380	2886385		0.336635
NC_000913	2886385	2886390		0.265063
NC_000913	2886390	2886395		0.176784
NC_000913	2886395	2886400		0.091657
NC_000913	2886400	2886405		0.055291
NC_000913	2886405	2886410		0.042186
NC_000913	2886410	2886415		0.060842
NC_000913	2886415	2886420		0.051730
NC_000913	2886420	2886425		0.020297
NC_000913	2886425	2886430		0.020939
NC_000913	2886430	2886435		0.025488
NC_000913	2886435	2886440		0.036324
NC_000913	2886440	2886445		0.032925
NC_000913	2886445	2886450		0.043867
NC_000913	2886450	2886455		0.049645
NC_000913	2886455	2886460		0.126967
NC_000913	2886460	2886465		0.124000
NC_000913	2886465	2886470		0.149146
NC_000913	2886470	2886475		0.139780
NC_000913	2886475	2886480		0.155270
NC_000913	2886480	2886485		0.173556
NC_000913	2886485	2886490		0.205310
NC_000913	2886490	2886495		0.434930
NC_000913	2886495	2886500		0.198782
NC_000913	2886500	2886505		0.163016
NC_000913	2886505	2886510		0.147026
NC_000913	2886510	2886515		0.105576
NC_000913	2886515	2886520		0.066278
NC_000913	2886520	2886525		0.074646
NC_000913	2886525	2886530		0.067926
NC_000913	2886530	2886535		0.050450
NC_000913	2886535	2886540		0.046224
NC_000913	2886540	2886545		0.030224
NC_000913	2886545	2886550		0.035737
NC_000913	2886550	2886555		0.080411
NC_000913	2886555	2886560		0.092625
NC_000913	2886560	2886565		0.149630
NC_000913	2886565	2886570		0.292772
NC_000913	2886570	2886575		1.243380
NC_000913	2886575	2886580		1.440074
NC_000913	2886580	2886585		1.968869
NC_000913	2886585	2886590		1.404991
NC_000913	2886590	2886595		1.369288
NC_000913	2886595	2886600		1.111408
NC_000913	2886600	2886605		1.064446
NC_000913	2886605	2886610		1.089777
NC_000913	2886610	2886615		1.123691
NC_000913	2886615	2886620		1.393914
NC_000913	2886620	2886625		1.225771
NC_000913	2886625	2886630		1.000423
NC_000913	2886630	2886635		0.878522
NC_000913	2886635	2886640		1.062909
NC_000913	2886640	2886645		1.170909
NC_000913	2886645	2886650		1.248792
NC_000913	2886650	2886655		1.164761
NC_000913	2886655	2886660		1.165287
NC_000913	2886660	2886665		0.964464
NC_000913	2886665	2886670		0.693847
NC_000913	2886670	2886675		0.729334
NC_000913	2886675	2886680		0.732526
NC_000913	2886680	2886685		0.505843
NC_000913	2886685	2886690		0.464791
NC_000913	2886690	2886695		0.439357
NC_000913	2886695	2886700		0.459577
NC_000913	2886700	2886705		0.489506
NC_000913	2886705	2886710		0.549540
NC_000913	2886710	2886715		0.819140
NC_000913	2886715	2886720		1.353757
NC_000913	2886720	2886725		1.744747
NC_000913	2886725	2886730		2.426208
NC_000913	2886730	2886735		2.069420
NC_000913	2886735	2886740		1.558979
NC_000913	2886740	2886745		1.109359
NC_000913	2886745	2886750		1.050661
NC_000913	2886750	2886755		0.555827
NC_000913	2886755	2886760		0.505600
NC_000913	2886760	2886765		0.507054
NC_000913	2886765	2886770		0.449259
NC_000913	2886770	2886775		0.377001
NC_000913	2886775	2886780		0.322195
NC_000913	2886780	2886785		0.402049
NC_000913	2886785	2886790		0.518925
NC_000913	2886790	2886795		0.455043
NC_000913	2886795	2886800		0.430647
NC_000913	2886800	2886805		0.349892
NC_000913	2886805	2886810		0.501720
NC_000913	2886810	2886815		0.521697
NC_000913	2886815	2886820		0.559627
NC_000913	2886820	2886825		0.575681
NC_000913	2886825	2886830		0.667181
NC_000913	2886830	2886835		1.076870
NC_000913	2886835	2886840		1.122795
NC_000913	2886840	2886845		1.139407
NC_000913	2886845	2886850		1.061129
NC_000913	2886850	2886855		1.037557
NC_000913	2886855	2886860		0.942871
NC_000913	2886860	2886865		0.667859
NC_000913	2886865	2886870		0.419356
NC_000913	2886870	2886875		0.458764
NC_000913	2886875	2886880		0.444785
NC_000913	2886880	2886885		0.594238
NC_000913	2886885	2886890		0.545917
NC_000913	2886890	2886895		0.490912
NC_000913	2886895	2886900		0.482431
NC_000913	2886900	2886905		0.528616
NC_000913	2886905	2886910		0.740374
NC_000913	2886910	2886915		0.734945
NC_000913	2886915	2886920		0.684668
NC_000913	2886920	2886925		0.663489
NC_000913	2886925	2886930		0.584040
NC_000913	2886930	2886935		0.567595
NC_000913	2886935	2886940		0.675981
NC_000913	2886940	2886945		0.843432
NC_000913	2886945	2886950		0.832979
NC_000913	2886950	2886955		0.886611
NC_000913	2886955	2886960		1.012724
NC_000913	2886960	2886965		1.460336
NC_000913	2886965	2886970		3.319387
NC_000913	2886970	2886975		3.773876
NC_000913	2886975	2886980		4.496534
NC_000913	2886980	2886985		4.847943
NC_000913	2886985	2886990		4.979308
NC_000913	2886990	2886995		5.058496
NC_000913	2886995	2887000		3.851626
NC_000913	2887000	2887005		1.996441
NC_000913	2887005	2887010		1.896150
NC_000913	2887010	2887015		1.938494
NC_000913	2887015	2887020		1.839744
NC_000913	2887020	2887025		1.681262
NC_000913	2887025	2887030		1.722563
NC_000913	2887030	2887035		1.671406
NC_000913	2887035	2887040		1.762298
NC_000913	2887040	2887045		1.805305
NC_000913	2887045	2887050		2.102331
NC_000913	2887050	2887055		2.206856
NC_000913	2887055	2887060		2.286945
NC_000913	2887060	2887065		2.607765
NC_000913	2887065	2887070		2.850749
NC_000913	2887070	2887075		3.064773
NC_000913	2887075	2887080		2.995979
NC_000913	2887080	2887085		3.124521
NC_000913	2887085	2887090		2.810026
NC_000913	2887090	2887095		2.328887
NC_000913	2887095	2887100		2.267226
NC_000913	2887100	2887105		2.326710
NC_000913	2887105	2887110		2.696838
NC_000913	2887110	2887115		2.481769
NC_000913	2887115	2887120		2.293944
NC_000913	2887120	2887125		2.540838
NC_000913	2887125	2887130		3.166784
NC_000913	2887130	2887135		4.244663
NC_000913	2887135	2887140		4.148156
NC_000913	2887140	2887145		4.170916
NC_000913	2887145	2887150		3.917319
NC_000913	2887150	2887155		4.070328
NC_000913	2887155	2887160		3.901692
NC_000913	2887160	2887165		3.316006
NC_000913	2887165	2887170		3.732113
NC_000913	2887170	2887175		3.838643
NC_000913	2887175	2887180		3.886208
NC_000913	2887180	2887185		4.000247
NC_000913	2887185	2887190		3.938994
NC_000913	2887190	2887195		4.141909
NC_000913	2887195	2887200		4.364230
NC_000913	2887200	2887205		5.408902
NC_000913	2887205	2887210		5.609226
NC_000913	2887210	2887215		5.890031
NC_000913	2887215	2887220		6.218112
NC_000913	2887220	2887225		6.604348
NC_000913	2887225	2887230		6.913249
NC_000913	2887230	2887235		6.937159
NC_000913	2887235	2887240		6.940844
NC_000913	2887240	2887245		6.724057
NC_000913	2887245	2887250		6.657125
NC_000913	2887250	2887255		5.108062
NC_000913	2887255	2887260		5.176786
NC_000913	2887260	2887265		4.846086
NC_000913	2887265	2887270		4.883458
NC_000913	2887270	2887275		5.033606
NC_000913	2887275	2887280		4.071690
NC_000913	2887280	2887285		4.397955
NC_000913	2887285	2887290		4.789066
NC_000913	2887290	2887295		5.555125
NC_000913	2887295	2887300		4.794289
NC_000913	2887300	2887305		4.163613
NC_000913	2887305	2887310		3.849721
NC_000913	2887310	2887315		5.252631
NC_000913	2887315	2887320		4.286406
NC_000913	2887320	2887325		2.780903
NC_000913	2887325	2887330		2.464875
NC_000913	2887330	2887335		2.242292
NC_000913	2887335	2887340		1.758824
NC_000913	2887340	2887345		1.218091
NC_000913	2887345	2887350		1.126629
NC_000913	2887350	2887355		1.072601
NC_000913	2887355	2887360		1.068728
NC_000913	2887360	2887365		1.092171
NC_000913	2887365	2887370		1.043116
NC_000913	2887370	2887375		1.036998
NC_000913	2887375	2887380		0.949210
NC_000913	2887380	2887385		1.125150
NC_000913	2887385	2887390		1.151053
NC_000913	2887390	2887395		1.238282
NC_000913	2887395	2887400		1.244018
NC_000913	2887400	2887405		1.253192
NC_000913	2887405	2887410		1.326799
NC_000913	2887410	2887415		1.491928
NC_000913	2887415	2887420		1.537879
NC_000913	2887420	2887425		1.617822
NC_000913	2887425	2887430		2.033388
NC_000913	2887430	2887435		2.133694
NC_000913	2887435	2887440		1.869026
NC_000913	2887440	2887445		1.984474
NC_000913	2887445	2887450		2.045961
NC_000913	2887450	2887455		2.086804
NC_000913	2887455	2887460		2.074572
NC_000913	2887460	2887465		2.018248
NC_000913	2887465	2887470		2.302421
NC_000913	2887470	2887475		2.594108
NC_000913	2887475	2887480		2.732622
NC_000913	2887480	2887485		2.716180
NC_000913	2887485	2887490		2.768624
NC_000913	2887490	2887495		2.595954
NC_000913	2887495	2887500		2.944976
NC_000913	2887500	2887505		2.471733
NC_000913	2887505	2887510		2.539870
NC_000913	2887510	2887515		2.791431
NC_000913	2887515	2887520		2.960000
NC_000913	2887520	2887525		2.773456
NC_000913	2887525	2887530		2.773881
NC_000913	2887530	2887535		2.683524
NC_000913	2887535	2887540		2.599443
NC_000913	2887540	2887545		2.837638
NC_000913	2887545	2887550		2.764669
NC_000913	2887550	2887555		3.080926
NC_000913	2887555	2887560		3.168014
NC_000913	2887560	2887565		3.559139
NC_000913	2887565	2887570		3.326839
NC_000913	2887570	2887575		3.126262
NC_000913	2887575	2887580		3.924107
NC_000913	2887580	2887585		3.838308
NC_000913	2887585	2887590		3.781640
NC_000913	2887590	2887595		3.734451
NC_000913	2887595	2887600		3.476592
NC_000913	2887600	2887605		3.054082
NC_000913	2887605	2887610		2.969436
NC_000913	2887610	2887615		2.635358
NC_000913	2887615	2887620		2.432082
NC_000913	2887620	2887625		2.124535
NC_000913	2887625	2887630		2.073493
NC_000913	2887630	2887635		1.798778
NC_000913	2887635	2887640		1.673098
NC_000913	2887640	2887645		1.674673
NC_000913	2887645	2887650		1.656042
NC_000913	2887650	2887655		1.704768
NC_000913	2887655	2887660		1.914133
NC_000913	2887660	2887665		1.762756
NC_000913	2887665	2887670		1.978238
NC_000913	2887670	2887675		2.655946
NC_000913	2887675	2887680		2.767117
NC_000913	2887680	2887685		2.742886
NC_000913	2887685	2887690		3.043188
NC_000913	2887690	2887695		2.736626
NC_000913	2887695	2887700		2.619267
NC_000913	2887700	2887705		2.457065
NC_000913	2887705	2887710		2.464572
NC_000913	2887710	2887715		2.637975
NC_000913	2887715	2887720		2.494897
NC_000913	2887720	2887725		2.317813
NC_000913	2887725	2887730		2.259839
NC_000913	2887730	2887735		2.385368
NC_000913	2887735	2887740		2.222242
NC_000913	2887740	2887745		2.715219
NC_000913	2887745	2887750		2.784072
NC_000913	2887750	2887755		2.641983
NC_000913	2887755	2887760		2.330230
NC_000913	2887760	2887765		2.065296
NC_000913	2887765	2887770		2.003886
NC_000913	2887770	2887775		1.908293
NC_000913	2887775	2887780		1.738067
NC_000913	2887780	2887785		1.606094
NC_000913	2887785	2887790		1.200943
NC_000913	2887790	2887795		1.130458
NC_000913	2887795	2887800		1.134755
NC_000913	2887800	2887805		0.921218
NC_000913	2887805	2887810		0.914493
NC_000913	2887810	2887815		0.874368
NC_000913	2887815	2887820		0.871798
NC_000913	2887820	2887825		0.867140
NC_000913	2887825	2887830		0.852908
NC_000913	2887830	2887835		0.939755
NC_000913	2887835	2887840		0.923281
NC_000913	2887840	2887845		0.811051
NC_000913	2887845	2887850		0.783158
NC_000913	2887850	2887855		0.805338
NC_000913	2887855	2887860		0.876963
NC_000913	2887860	2887865		0.799087
NC_000913	2887865	2887870		0.832248
NC_000913	2887870	2887875		1.119739
NC_000913	2887875	2887880		1.180304
NC_000913	2887880	2887885		1.308604
NC_000913	2887885	2887890		1.446708
NC_000913	2887890	2887895		1.403931
NC_000913	2887895	2887900		1.820086
NC_000913	2887900	2887905		1.950888
NC_000913	2887905	2887910		2.267785
NC_000913	2887910	2887915		2.292345
NC_000913	2887915	2887920		1.452409
NC_000913	2887920	2887925		0.963313
NC_000913	2887925	2887930		0.830797
NC_000913	2887930	2887935		0.634794
NC_000913	2887935	2887940		0.492870
NC_000913	2887940	2887945		0.408496
NC_000913	2887945	2887950		0.386892
NC_000913	2887950	2887955		0.330576
NC_000913	2887955	2887960		0.309716
NC_000913	2887960	2887965		0.261804
NC_000913	2887965	2887970		0.255931
NC_000913	2887970	2887975		0.222300
NC_000913	2887975	2887980		0.189978
NC_000913	2887980	2887985		0.199448
NC_000913	2887985	2887990		0.200780
NC_000913	2887990	2887995		0.190895
NC_000913	2887995	2888000		0.243802
NC_000913	2888000	2888005		0.288784
NC_000913	2888005	2888010		0.227735
NC_000913	2888010	2888015		0.239706
NC_000913	2888015	2888020		0.302574
NC_000913	2888020	2888025		0.366266
NC_000913	2888025	2888030		0.366490
NC_000913	2888030	2888035		0.464514
NC_000913	2888035	2888040		0.857759
NC_000913	2888040	2888045		0.743756
NC_000913	2888045	2888050		0.530486
NC_000913	2888050	2888055		0.426173
NC_000913	2888055	2888060		0.456775
NC_000913	2888060	2888065		0.383839
NC_000913	2888065	2888070		0.289669
NC_000913	2888070	2888075		0.203947
NC_000913	2888075	2888080		0.145189
NC_000913	2888080	2888085		0.133513
NC_000913	2888085	2888090		0.155038
NC_000913	2888090	2888095		0.128024
NC_000913	2888095	2888100		0.312339
NC_000913	2888100	2888105		0.326205
NC_000913	2888105	2888110		0.256868
NC_000913	2888110	2888115		0.321690
NC_000913	2888115	2888120		0.215799
NC_000913	2888120	2888125		0.063411
NC_000913	2888125	2888130		0.076202
NC_000913	2888130	2888135		0.072857
NC_000913	2888135	2888140		0.059672
NC_000913	2888140	2888145		0.068602
NC_000913	2888145	2888150		0.096844
NC_000913	2888150	2888155		0.131466
NC_000913	2888155	2888160		0.133633
NC_000913	2888160	2888165		0.308125
NC_000913	2888165	2888170		0.273043
NC_000913	2888170	2888175		0.237058
NC_000913	2888175	2888180		0.220154
NC_000913	2888180	2888185		0.239718
NC_000913	2888185	2888190		0.189121
NC_000913	2888190	2888195		0.155321
NC_000913	2888195	2888200		0.142495
NC_000913	2888200	2888205		0.144803
NC_000913	2888205	2888210		0.175417
NC_000913	2888210	2888215		0.165949
NC_000913	2888215	2888220		0.204055
NC_000913	2888220	2888225		0.242218
NC_000913	2888225	2888230		0.240425
NC_000913	2888230	2888235		0.288616
NC_000913	2888235	2888240		0.256121
NC_000913	2888240	2888245		0.202363
NC_000913	2888245	2888250		0.174117
NC_000913	2888250	2888255		0.149694
NC_000913	2888255	2888260		0.138526
NC_000913	2888260	2888265		0.147051
NC_000913	2888265	2888270		0.132558
NC_000913	2888270	2888275		0.119477
NC_000913	2888275	2888280		0.134572
NC_000913	2888280	2888285		0.172774
NC_000913	2888285	2888290		0.151957
NC_000913	2888290	2888295		0.138880
NC_000913	2888295	2888300		0.086854
NC_000913	2888300	2888305		0.110947
NC_000913	2888305	2888310		0.102985
NC_000913	2888310	2888315		0.075898
NC_000913	2888315	2888320		0.102377
NC_000913	2888320	2888325		0.075070
NC_000913	2888325	2888330		0.062578
NC_000913	2888330	2888335		0.066998
NC_000913	2888335	2888340		0.093133
NC_000913	2888340	2888345		0.064426
NC_000913	2888345	2888350		0.063276
NC_000913	2888350	2888355		0.085624
NC_000913	2888355	2888360		0.067205
NC_000913	2888360	2888365		0.326175
NC_000913	2888365	2888370		0.271274
NC_000913	2888370	2888375		0.412185
NC_000913	2888375	2888380		0.431244
NC_000913	2888380	2888385		0.558327
NC_000913	2888385	2888390		0.747306
NC_000913	2888390	2888395		0.568285
NC_000913	2888395	2888400		0.344508
NC_000913	2888400	2888405		0.231222
NC_000913	2888405	2888410		0.192693
NC_000913	2888410	2888415		0.208201
NC_000913	2888415	2888420		0.219184
NC_000913	2888420	2888425		0.210339
NC_000913	2888425	2888430		0.172111
NC_000913	2888430	2888435		0.169752
NC_000913	2888435	2888440		0.179441
NC_000913	2888440	2888445		0.251292
NC_000913	2888445	2888450		0.252583
NC_000913	2888450	2888455		0.244166
NC_000913	2888455	2888460		0.148200
NC_000913	2888460	2888465		0.153921
NC_000913	2888465	2888470		0.120664
NC_000913	2888470	2888475		0.127709
NC_000913	2888475	2888480		0.167342
NC_000913	2888480	2888485		0.193494
NC_000913	2888485	2888490		0.163851
NC_000913	2888490	2888495		0.169812
NC_000913	2888495	2888500		0.208570
NC_000913	2888500	2888505		0.132516
NC_000913	2888505	2888510		0.040707
NC_000913	2888510	2888515		0.007351
NC_000913	2888515	2888520		0.006405
NC_000913	2888520	2888525		0.004980
NC_000913	2888525	2888530		0.004862
NC_000913	2888530	2888535		0.004878
NC_000913	2888535	2888540		0.020881
NC_000913	2888540	2888545		0.027772
NC_000913	2888545	2888550		0.153309
NC_000913	2888550	2888555		0.114398
NC_000913	2888555	2888560		0.112665
NC_000913	2888560	2888565		0.068249
NC_000913	2888565	2888570		0.049022
NC_000913	2888570	2888575		0.132527
NC_000913	2888575	2888580		0.137719
NC_000913	2888580	2888585		0.162518
NC_000913	2888585	2888590		0.171511
NC_000913	2888590	2888595		0.185202
NC_000913	2888595	2888600		0.328433
NC_000913	2888600	2888605		0.308739
NC_000913	2888605	2888610		0.304074
NC_000913	2888610	2888615		0.303732
NC_000913	2888615	2888620		0.243288
NC_000913	2888620	2888625		0.259006
NC_000913	2888625	2888630		0.251660
NC_000913	2888630	2888635		0.265606
NC_000913	2888635	2888640		0.220771
NC_000913	2888640	2888645		0.269227
NC_000913	2888645	2888650		0.253514
NC_000913	2888650	2888655		0.273854
NC_000913	2888655	2888660		0.253015
NC_000913	2888660	2888665		0.211879
NC_000913	2888665	2888670		0.224817
NC_000913	2888670	2888675		0.240954
NC_000913	2888675	2888680		0.250002
NC_000913	2888680	2888685		0.226986
NC_000913	2888685	2888690		0.227985
NC_000913	2888690	2888695		0.223234
NC_000913	2888695	2888700		0.287153
NC_000913	2888700	2888705		0.262991
NC_000913	2888705	2888710		0.183510
NC_000913	2888710	2888715		0.244664
NC_000913	2888715	2888720		0.460654
NC_000913	2888720	2888725		0.566202
NC_000913	2888725	2888730		0.656821
NC_000913	2888730	2888735		0.520448
NC_000913	2888735	2888740		0.274688
NC_000913	2888740	2888745		0.257534
NC_000913	2888745	2888750		0.206173
NC_000913	2888750	2888755		0.205912
NC_000913	2888755	2888760		0.181678
NC_000913	2888760	2888765		0.138406
NC_000913	2888765	2888770		0.122966
NC_000913	2888770	2888775		0.138872
NC_000913	2888775	2888780		0.142006
NC_000913	2888780	2888785		0.140929
NC_000913	2888785	2888790		0.171767
NC_000913	2888790	2888795		0.216901
NC_000913	2888795	2888800		0.262664
NC_000913	2888800	2888805		0.197391
NC_000913	2888805	2888810		0.140021
NC_000913	2888810	2888815		0.087958
NC_000913	2888815	2888820		0.092431
NC_000913	2888820	2888825		0.092572
NC_000913	2888825	2888830		0.103287
NC_000913	2888830	2888835		0.117734
NC_000913	2888835	2888840		0.175702
NC_000913	2888840	2888845		0.348236
NC_000913	2888845	2888850		0.355096
NC_000913	2888850	2888855		0.304468
NC_000913	2888855	2888860		0.314309
NC_000913	2888860	2888865		0.255891
NC_000913	2888865	2888870		0.169163
NC_000913	2888870	2888875		0.124714
NC_000913	2888875	2888880		0.140690
NC_000913	2888880	2888885		0.169536
NC_000913	2888885	2888890		0.174230
NC_000913	2888890	2888895		0.167420
NC_000913	2888895	2888900		0.147151
NC_000913	2888900	2888905		0.186220
NC_000913	2888905	2888910		0.184569
NC_000913	2888910	2888915		0.251826
NC_000913	2888915	2888920		0.269898
NC_000913	2888920	2888925		0.258294
NC_000913	2888925	2888930		0.267247
NC_000913	2888930	2888935		0.253886
NC_000913	2888935	2888940		0.264258
NC_000913	2888940	2888945		0.181901
NC_000913	2888945	2888950		0.129655
NC_000913	2888950	2888955		0.099338
NC_000913	2888955	2888960		0.089202
NC_000913	2888960	2888965		0.097254
NC_000913	2888965	2888970		0.112854
NC_000913	2888970	2888975		0.117855
NC_000913	2888975	2888980		0.100969
NC_000913	2888980	2888985		0.094366
NC_000913	2888985	2888990		0.094918
NC_000913	2888990	2888995		0.144030
NC_000913	2888995	2889000		0.155049
NC_000913	2889000	2889005		0.153117
NC_000913	2889005	2889010		0.142692
NC_000913	2889010	2889015		0.145700
NC_000913	2889015	2889020		0.252362
NC_000913	2889020	2889025		0.282298
NC_000913	2889025	2889030		0.273817
NC_000913	2889030	2889035		0.354867
NC_000913	2889035	2889040		0.344894
NC_000913	2889040	2889045		0.514993
NC_000913	2889045	2889050		0.491309
NC_000913	2889050	2889055		0.507119
NC_000913	2889055	2889060		0.546764
NC_000913	2889060	2889065		0.571782
NC_000913	2889065	2889070		0.514859
NC_000913	2889070	2889075		0.497347
NC_000913	2889075	2889080		0.487680
NC_000913	2889080	2889085		0.505905
NC_000913	2889085	2889090		0.771219
NC_000913	2889090	2889095		1.078002
NC_000913	2889095	2889100		0.615190
NC_000913	2889100	2889105		0.547871
NC_000913	2889105	2889110		0.401934
NC_000913	2889110	2889115		0.358984
NC_000913	2889115	2889120		0.267184
NC_000913	2889120	2889125		0.205842
NC_000913	2889125	2889130		0.207441
NC_000913	2889130	2889135		0.217588
NC_000913	2889135	2889140		0.270224
NC_000913	2889140	2889145		0.285275
NC_000913	2889145	2889150		0.191467
NC_000913	2889150	2889155		0.163385
NC_000913	2889155	2889160		0.137312
NC_000913	2889160	2889165		0.149175
NC_000913	2889165	2889170		0.149508
NC_000913	2889170	2889175		0.151196
NC_000913	2889175	2889180		0.139925
NC_000913	2889180	2889185		0.144506
NC_000913	2889185	2889190		0.124120
NC_000913	2889190	2889195		0.118218
NC_000913	2889195	2889200		0.152734
NC_000913	2889200	2889205		0.231957
NC_000913	2889205	2889210		0.307190
NC_000913	2889210	2889215		0.254477
NC_000913	2889215	2889220		0.276890
NC_000913	2889220	2889225		0.350404
NC_000913	2889225	2889230		0.352902
NC_000913	2889230	2889235		0.228291
NC_000913	2889235	2889240		0.231207
NC_000913	2889240	2889245		0.272397
NC_000913	2889245	2889250		0.305668
NC_000913	2889250	2889255		0.362245
NC_000913	2889255	2889260		0.364210
NC_000913	2889260	2889265		0.424697
NC_000913	2889265	2889270		0.398009
NC_000913	2889270	2889275		0.457449
NC_000913	2889275	2889280		0.278138
NC_000913	2889280	2889285		0.275765
NC_000913	2889285	2889290		0.134764
NC_000913	2889290	2889295		0.119807
NC_000913	2889295	2889300		0.108544
NC_000913	2889300	2889305		0.122357
NC_000913	2889305	2889310		0.123405
NC_000913	2889310	2889315		0.121768
NC_000913	2889315	2889320		0.090676
NC_000913	2889320	2889325		0.128538
NC_000913	2889325	2889330		0.228482
NC_000913	2889330	2889335		0.212773
NC_000913	2889335	2889340		0.224963
NC_000913	2889340	2889345		0.205018
NC_000913	2889345	2889350		0.153668
NC_000913	2889350	2889355		0.138246
NC_000913	2889355	2889360		0.128032
NC_000913	2889360	2889365		0.119173
NC_000913	2889365	2889370		0.121301
NC_000913	2889370	2889375		0.121445
NC_000913	2889375	2889380		0.122246
NC_000913	2889380	2889385		0.165716
NC_000913	2889385	2889390		0.159074
NC_000913	2889390	2889395		0.157070
NC_000913	2889395	2889400		0.188355
NC_000913	2889400	2889405		0.216288
NC_000913	2889405	2889410		0.226194
NC_000913	2889410	2889415		0.284216
NC_000913	2889415	2889420		0.297318
NC_000913	2889420	2889425		0.180582
NC_000913	2889425	2889430		0.188125
NC_000913	2889430	2889435		0.203093
NC_000913	2889435	2889440		0.241003
NC_000913	2889440	2889445		0.194380
NC_000913	2889445	2889450		0.216386
NC_000913	2889450	2889455		0.302746
NC_000913	2889455	2889460		0.167185
NC_000913	2889460	2889465		0.129610
NC_000913	2889465	2889470		0.186537
NC_000913	2889470	2889475		0.194682
NC_000913	2889475	2889480		0.207889
NC_000913	2889480	2889485		0.193744
NC_000913	2889485	2889490		0.273493
NC_000913	2889490	2889495		0.292928
NC_000913	2889495	2889500		0.238866
NC_000913	2889500	2889505		0.288090
NC_000913	2889505	2889510		0.283873
NC_000913	2889510	2889515		0.330936
NC_000913	2889515	2889520		0.309298
NC_000913	2889520	2889525		0.319772
NC_000913	2889525	2889530		0.293294
NC_000913	2889530	2889535		0.295306
NC_000913	2889535	2889540		0.331805
NC_000913	2889540	2889545		0.375262
NC_000913	2889545	2889550		0.453752
NC_000913	2889550	2889555		0.415151
NC_000913	2889555	2889560		0.459185
NC_000913	2889560	2889565		0.622227
NC_000913	2889565	2889570		0.618202
NC_000913	2889570	2889575		0.598703
NC_000913	2889575	2889580		0.594337
NC_000913	2889580	2889585		0.477702
NC_000913	2889585	2889590		0.406607
NC_000913	2889590	2889595		0.485140
NC_000913	2889595	2889600		0.485666
NC_000913	2889600	2889605		0.468438
NC_000913	2889605	2889610		0.449658
NC_000913	2889610	2889615		0.510083
NC_000913	2889615	2889620		0.457095
NC_000913	2889620	2889625		0.506370
NC_000913	2889625	2889630		0.647604
NC_000913	2889630	2889635		0.708723
NC_000913	2889635	2889640		0.790618
NC_000913	2889640	2889645		0.798675
NC_000913	2889645	2889650		0.790384
NC_000913	2889650	2889655		0.566442
NC_000913	2889655	2889660		0.368255
NC_000913	2889660	2889665		0.306945
NC_000913	2889665	2889670		0.256754
NC_000913	2889670	2889675		0.232338
NC_000913	2889675	2889680		0.187689
NC_000913	2889680	2889685		0.169033
NC_000913	2889685	2889690		0.163940
NC_000913	2889690	2889695		0.148194
NC_000913	2889695	2889700		0.142217
NC_000913	2889700	2889705		0.159516
NC_000913	2889705	2889710		0.172840
NC_000913	2889710	2889715		0.167676
NC_000913	2889715	2889720		0.286389
NC_000913	2889720	2889725		0.196593
NC_000913	2889725	2889730		0.191073
NC_000913	2889730	2889735		0.149959
NC_000913	2889735	2889740		0.141323
NC_000913	2889740	2889745		0.147839
NC_000913	2889745	2889750		0.140746
NC_000913	2889750	2889755		0.177216
NC_000913	2889755	2889760		0.229134
NC_000913	2889760	2889765		0.217432
NC_000913	2889765	2889770		0.303042
NC_000913	2889770	2889775		0.308497
NC_000913	2889775	2889780		0.395721
NC_000913	2889780	2889785		0.445085
NC_000913	2889785	2889790		0.465691
NC_000913	2889790	2889795		0.355285
NC_000913	2889795	2889800		0.438206
NC_000913	2889800	2889805		0.380983
NC_000913	2889805	2889810		0.330412
NC_000913	2889810	2889815		0.287402
NC_000913	2889815	2889820		0.289378
NC_000913	2889820	2889825		0.279466
NC_000913	2889825	2889830		0.300958
NC_000913	2889830	2889835		0.413733
NC_000913	2889835	2889840		0.383818
NC_000913	2889840	2889845		0.391435
NC_000913	2889845	2889850		0.416523
NC_000913	2889850	2889855		0.328604
NC_000913	2889855	2889860		0.386478
NC_000913	2889860	2889865		0.349655
NC_000913	2889865	2889870		0.278980
NC_000913	2889870	2889875		0.246292
NC_000913	2889875	2889880		0.256736
NC_000913	2889880	2889885		0.255563
NC_000913	2889885	2889890		0.246069
NC_000913	2889890	2889895		0.167120
NC_000913	2889895	2889900		0.117416
NC_000913	2889900	2889905		0.085429
NC_000913	2889905	2889910		0.042675
NC_000913	2889910	2889915		0.035742
NC_000913	2889915	2889920		0.014416
NC_000913	2889920	2889925		0.009158
NC_000913	2889925	2889930		0.013222
NC_000913	2889930	2889935		0.019228
NC_000913	2889935	2889940		0.022569
NC_000913	2889940	2889945		0.037268
NC_000913	2889945	2889950		0.047227
NC_000913	2889950	2889955		0.037009
NC_000913	2889955	2889960		0.042935
NC_000913	2889960	2889965		0.046724
NC_000913	2889965	2889970		0.051007
NC_000913	2889970	2889975		0.058530
NC_000913	2889975	2889980		0.046978
NC_000913	2889980	2889985		0.070722
NC_000913	2889985	2889990		0.086461
NC_000913	2889990	2889995		0.122304
NC_000913	2889995	2890000		0.261841
NC_000913	2890000	2890005		0.218809
NC_000913	2890005	2890010		0.193389
NC_000913	2890010	2890015		0.217327
NC_000913	2890015	2890020		0.211329
NC_000913	2890020	2890025		0.272624
NC_000913	2890025	2890030		0.233622
NC_000913	2890030	2890035		0.349526
NC_000913	2890035	2890040		0.236451
NC_000913	2890040	2890045		0.245511
NC_000913	2890045	2890050		0.200808
NC_000913	2890050	2890055		0.188449
NC_000913	2890055	2890060		0.185695
NC_000913	2890060	2890065		0.170949
NC_000913	2890065	2890070		0.152380
NC_000913	2890070	2890075		0.175975
NC_000913	2890075	2890080		0.220296
NC_000913	2890080	2890085		0.247998
NC_000913	2890085	2890090		0.226542
NC_000913	2890090	2890095		0.222498
NC_000913	2890095	2890100		0.194791
NC_000913	2890100	2890105		0.106840
NC_000913	2890105	2890110		0.123675
NC_000913	2890110	2890115		0.087555
NC_000913	2890115	2890120		0.108420
NC_000913	2890120	2890125		0.048842
NC_000913	2890125	2890130		0.040986
NC_000913	2890130	2890135		0.034905
NC_000913	2890135	2890140		0.028168
NC_000913	2890140	2890145		0.048566
NC_000913	2890145	2890150		0.043268
NC_000913	2890150	2890155		0.042657
NC_000913	2890155	2890160		0.037385
NC_000913	2890160	2890165		0.049670
NC_000913	2890165	2890170		0.063093
NC_000913	2890170	2890175		0.070811
NC_000913	2890175	2890180		0.068159
NC_000913	2890180	2890185		0.091936
NC_000913	2890185	2890190		0.074684
NC_000913	2890190	2890195		0.151880
NC_000913	2890195	2890200		0.148369
NC_000913	2890200	2890205		0.186108
NC_000913	2890205	2890210		0.213351
NC_000913	2890210	2890215		0.244413
NC_000913	2890215	2890220		0.221726
NC_000913	2890220	2890225		0.165387
NC_000913	2890225	2890230		0.151074
NC_000913	2890230	2890235		0.155750
NC_000913	2890235	2890240		0.134957
NC_000913	2890240	2890245		0.148514
NC_000913	2890245	2890250		0.150567
NC_000913	2890250	2890255		0.185928
NC_000913	2890255	2890260		0.226063
NC_000913	2890260	2890265		0.208021
NC_000913	2890265	2890270		0.257902
NC_000913	2890270	2890275		0.108787
NC_000913	2890275	2890280		0.078963
NC_000913	2890280	2890285		0.072105
NC_000913	2890285	2890290		0.063714
NC_000913	2890290	2890295		0.064403
NC_000913	2890295	2890300		0.089020
NC_000913	2890300	2890305		0.088322
NC_000913	2890305	2890310		0.088052
NC_000913	2890310	2890315		0.068272
NC_000913	2890315	2890320		0.048769
NC_000913	2890320	2890325		0.076081
NC_000913	2890325	2890330		0.085058
NC_000913	2890330	2890335		0.121294
NC_000913	2890335	2890340		0.130687
NC_000913	2890340	2890345		0.105050
NC_000913	2890345	2890350		0.081937
NC_000913	2890350	2890355		0.102267
NC_000913	2890355	2890360		0.161536
NC_000913	2890360	2890365		0.211392
NC_000913	2890365	2890370		0.217612
NC_000913	2890370	2890375		0.164155
NC_000913	2890375	2890380		0.192037
NC_000913	2890380	2890385		0.093937
NC_000913	2890385	2890390		0.082103
NC_000913	2890390	2890395		0.071820
NC_000913	2890395	2890400		0.056743
NC_000913	2890400	2890405		0.055018
NC_000913	2890405	2890410		0.050767
NC_000913	2890410	2890415		0.084621
NC_000913	2890415	2890420		0.112874
NC_000913	2890420	2890425		0.128865
NC_000913	2890425	2890430		0.229370
NC_000913	2890430	2890435		0.237024
NC_000913	2890435	2890440		0.231402
NC_000913	2890440	2890445		0.206486
NC_000913	2890445	2890450		0.217212
NC_000913	2890450	2890455		0.233650
NC_000913	2890455	2890460		0.222022
NC_000913	2890460	2890465		0.214480
NC_000913	2890465	2890470		0.211211
NC_000913	2890470	2890475		0.231039
NC_000913	2890475	2890480		0.257600
NC_000913	2890480	2890485		0.277865
NC_000913	2890485	2890490		0.301634
NC_000913	2890490	2890495		0.712554
NC_000913	2890495	2890500		0.619085
NC_000913	2890500	2890505		0.528395
NC_000913	2890505	2890510		0.445129
NC_000913	2890510	2890515		0.574292
NC_000913	2890515	2890520		0.574656
NC_000913	2890520	2890525		0.555864
NC_000913	2890525	2890530		0.600855
NC_000913	2890530	2890535		0.283473
NC_000913	2890535	2890540		0.077956
NC_000913	2890540	2890545		0.069325
NC_000913	2890545	2890550		0.064629
NC_000913	2890550	2890555		0.050255
NC_000913	2890555	2890560		0.059113
NC_000913	2890560	2890565		0.055067
NC_000913	2890565	2890570		0.082448
NC_000913	2890570	2890575		0.101048
NC_000913	2890575	2890580		0.265415
NC_000913	2890580	2890585		0.464184
NC_000913	2890585	2890590		0.524418
NC_000913	2890590	2890595		0.421347
NC_000913	2890595	2890600		0.378458
NC_000913	2890600	2890605		0.406529
NC_000913	2890605	2890610		0.393561
NC_000913	2890610	2890615		0.372933
NC_000913	2890615	2890620		0.343479
NC_000913	2890620	2890625		0.369195
NC_000913	2890625	2890630		0.406745
NC_000913	2890630	2890635		0.399549
NC_000913	2890635	2890640		0.410645
NC_000913	2890640	2890645		0.389862
NC_000913	2890645	2890650		0.318374
NC_000913	2890650	2890655		0.325767
NC_000913	2890655	2890660		0.326119
NC_000913	2890660	2890665		0.339831
NC_000913	2890665	2890670		0.343266
NC_000913	2890670	2890675		0.290621
NC_000913	2890675	2890680		0.320568
NC_000913	2890680	2890685		0.316006
NC_000913	2890685	2890690		0.318281
NC_000913	2890690	2890695		0.411186
NC_000913	2890695	2890700		0.431945
NC_000913	2890700	2890705		0.397874
NC_000913	2890705	2890710		0.318641
NC_000913	2890710	2890715		0.217428
NC_000913	2890715	2890720		0.275048
NC_000913	2890720	2890725		0.257467
NC_000913	2890725	2890730		0.210435
NC_000913	2890730	2890735		0.184058
NC_000913	2890735	2890740		0.169786
NC_000913	2890740	2890745		0.093984
NC_000913	2890745	2890750		0.101303
NC_000913	2890750	2890755		0.096931
NC_000913	2890755	2890760		0.100207
NC_000913	2890760	2890765		0.104409
NC_000913	2890765	2890770		0.197005
NC_000913	2890770	2890775		0.156557
NC_000913	2890775	2890780		0.108014
NC_000913	2890780	2890785		0.112939
NC_000913	2890785	2890790		0.081796
NC_000913	2890790	2890795		0.100050
NC_000913	2890795	2890800		0.073607
NC_000913	2890800	2890805		0.109786
NC_000913	2890805	2890810		0.091329
NC_000913	2890810	2890815		0.078914
NC_000913	2890815	2890820		0.024842
NC_000913	2890820	2890825		0.013835
NC_000913	2890825	2890830		0.008987
NC_000913	2890830	2890835		0.008898
NC_000913	2890835	2890840		0.009735
NC_000913	2890840	2890845		0.012619
NC_000913	2890845	2890850		0.014468
NC_000913	2890850	2890855		0.055341
NC_000913	2890855	2890860		0.099104
NC_000913	2890860	2890865		0.061384
NC_000913	2890865	2890870		0.072807
NC_000913	2890870	2890875		0.066042
NC_000913	2890875	2890880		0.083825
NC_000913	2890880	2890885		0.046745
NC_000913	2890885	2890890		0.041606
NC_000913	2890890	2890895		0.049740
NC_000913	2890895	2890900		0.042261
NC_000913	2890900	2890905		0.038207
NC_000913	2890905	2890910		0.046189
NC_000913	2890910	2890915		0.059410
NC_000913	2890915	2890920		0.128623
NC_000913	2890920	2890925		0.105914
NC_000913	2890925	2890930		0.109031
NC_000913	2890930	2890935		0.105455
NC_000913	2890935	2890940		0.106624
NC_000913	2890940	2890945		0.089606
NC_000913	2890945	2890950		0.137010
NC_000913	2890950	2890955		0.150805
NC_000913	2890955	2890960		0.146971
NC_000913	2890960	2890965		0.173077
NC_000913	2890965	2890970		0.164843
NC_000913	2890970	2890975		0.215509
NC_000913	2890975	2890980		0.157867
NC_000913	2890980	2890985		0.201149
NC_000913	2890985	2890990		0.235182
NC_000913	2890990	2890995		0.284171
NC_000913	2890995	2891000		0.207050
NC_000913	2891000	2891005		0.152875
NC_000913	2891005	2891010		0.109997
NC_000913	2891010	2891015		0.116750
NC_000913	2891015	2891020		0.087231
NC_000913	2891020	2891025		0.077636
NC_000913	2891025	2891030		0.078902
NC_000913	2891030	2891035		0.165670
NC_000913	2891035	2891040		0.134776
NC_000913	2891040	2891045		0.102214
NC_000913	2891045	2891050		0.114297
NC_000913	2891050	2891055		0.145527
NC_000913	2891055	2891060		0.141583
NC_000913	2891060	2891065		0.100981
NC_000913	2891065	2891070		0.121772
NC_000913	2891070	2891075		0.105009
NC_000913	2891075	2891080		0.105124
NC_000913	2891080	2891085		0.102079
NC_000913	2891085	2891090		0.119403
NC_000913	2891090	2891095		0.164765
NC_000913	2891095	2891100		0.215104
NC_000913	2891100	2891105		0.266817
NC_000913	2891105	2891110		0.372827
NC_000913	2891110	2891115		0.396611
NC_000913	2891115	2891120		0.511866
NC_000913	2891120	2891125		0.467155
NC_000913	2891125	2891130		0.297310
NC_000913	2891130	2891135		0.252431
NC_000913	2891135	2891140		0.222247
NC_000913	2891140	2891145		0.221812
NC_000913	2891145	2891150		0.191114
NC_000913	2891150	2891155		0.248236
NC_000913	2891155	2891160		0.229269
NC_000913	2891160	2891165		0.222850
NC_000913	2891165	2891170		0.190576
NC_000913	2891170	2891175		0.113036
NC_000913	2891175	2891180		0.085142
NC_000913	2891180	2891185		0.085975
NC_000913	2891185	2891190		0.105881
NC_000913	2891190	2891195		0.115034
NC_000913	2891195	2891200		0.111012
NC_000913	2891200	2891205		0.117530
NC_000913	2891205	2891210		0.252393
NC_000913	2891210	2891215		0.292327
NC_000913	2891215	2891220		0.253754
NC_000913	2891220	2891225		0.323589
NC_000913	2891225	2891230		0.422147
NC_000913	2891230	2891235		0.385122
NC_000913	2891235	2891240		0.376771
NC_000913	2891240	2891245		0.318703
NC_000913	2891245	2891250		0.304844
NC_000913	2891250	2891255		0.271272
NC_000913	2891255	2891260		0.260170
NC_000913	2891260	2891265		0.206798
NC_000913	2891265	2891270		0.171912
NC_000913	2891270	2891275		0.200353
NC_000913	2891275	2891280		0.195221
NC_000913	2891280	2891285		0.224643
NC_000913	2891285	2891290		0.205290
NC_000913	2891290	2891295		0.248301
NC_000913	2891295	2891300		0.120800
NC_000913	2891300	2891305		0.125610
NC_000913	2891305	2891310		0.114847
NC_000913	2891310	2891315		0.121347
NC_000913	2891315	2891320		0.118867
NC_000913	2891320	2891325		0.134926
NC_000913	2891325	2891330		0.131332
NC_000913	2891330	2891335		0.139847
NC_000913	2891335	2891340		0.299484
NC_000913	2891340	2891345		0.198026
NC_000913	2891345	2891350		0.213681
NC_000913	2891350	2891355		0.318601
NC_000913	2891355	2891360		0.276553
NC_000913	2891360	2891365		0.157776
NC_000913	2891365	2891370		0.186427
NC_000913	2891370	2891375		0.198421
NC_000913	2891375	2891380		0.196847
NC_000913	2891380	2891385		0.193616
NC_000913	2891385	2891390		0.223090
NC_000913	2891390	2891395		0.350464
NC_000913	2891395	2891400		0.355982
NC_000913	2891400	2891405		0.391711
NC_000913	2891405	2891410		0.404699
NC_000913	2891410	2891415		0.452633
NC_000913	2891415	2891420		0.488461
NC_000913	2891420	2891425		0.518862
NC_000913	2891425	2891430		0.356512
NC_000913	2891430	2891435		0.307745
NC_000913	2891435	2891440		0.237962
NC_000913	2891440	2891445		0.250835
NC_000913	2891445	2891450		0.221888
NC_000913	2891450	2891455		0.139289
NC_000913	2891455	2891460		0.124414
NC_000913	2891460	2891465		0.108654
NC_000913	2891465	2891470		0.122725
NC_000913	2891470	2891475		0.140111
NC_000913	2891475	2891480		0.141028
NC_000913	2891480	2891485		0.120156
NC_000913	2891485	2891490		0.137921
NC_000913	2891490	2891495		0.152292
NC_000913	2891495	2891500		0.111020
NC_000913	2891500	2891505		0.098599
NC_000913	2891505	2891510		0.040560
NC_000913	2891510	2891515		0.049198
NC_000913	2891515	2891520		0.042513
NC_000913	2891520	2891525		0.039759
NC_000913	2891525	2891530		0.040394
NC_000913	2891530	2891535		0.065453
NC_000913	2891535	2891540		0.088458
NC_000913	2891540	2891545		0.094134
NC_000913	2891545	2891550		0.099096
NC_000913	2891550	2891555		0.094720
NC_000913	2891555	2891560		0.127437
NC_000913	2891560	2891565		0.116914
NC_000913	2891565	2891570		0.132028
NC_000913	2891570	2891575		0.136009
NC_000913	2891575	2891580		0.148097
NC_000913	2891580	2891585		0.130161
NC_000913	2891585	2891590		0.126001
NC_000913	2891590	2891595		0.170907
NC_000913	2891595	2891600		0.161645
NC_000913	2891600	2891605		0.091246
NC_000913	2891605	2891610		0.097202
NC_000913	2891610	2891615		0.090188
NC_000913	2891615	2891620		0.087197
NC_000913	2891620	2891625		0.070200
NC_000913	2891625	2891630		0.064413
NC_000913	2891630	2891635		0.086725
NC_000913	2891635	2891640		0.154714
NC_000913	2891640	2891645		0.224853
NC_000913	2891645	2891650		0.192618
NC_000913	2891650	2891655		0.173516
NC_000913	2891655	2891660		0.150377
NC_000913	2891660	2891665		0.129387
NC_000913	2891665	2891670		0.132491
NC_000913	2891670	2891675		0.128541
NC_000913	2891675	2891680		0.135244
NC_000913	2891680	2891685		0.148695
NC_000913	2891685	2891690		0.204302
NC_000913	2891690	2891695		0.281916
NC_000913	2891695	2891700		0.315733
NC_000913	2891700	2891705		0.607452
NC_000913	2891705	2891710		0.794208
NC_000913	2891710	2891715		0.582131
NC_000913	2891715	2891720		0.588050
NC_000913	2891720	2891725		0.517542
NC_000913	2891725	2891730		0.389519
NC_000913	2891730	2891735		0.364373
NC_000913	2891735	2891740		0.326756
NC_000913	2891740	2891745		0.314811
NC_000913	2891745	2891750		0.282208
NC_000913	2891750	2891755		0.331139
NC_000913	2891755	2891760		0.356871
NC_000913	2891760	2891765		0.404833
NC_000913	2891765	2891770		0.491828
NC_000913	2891770	2891775		0.433226
NC_000913	2891775	2891780		0.342750
NC_000913	2891780	2891785		0.341389
NC_000913	2891785	2891790		0.400715
NC_000913	2891790	2891795		0.401748
NC_000913	2891795	2891800		0.439873
NC_000913	2891800	2891805		0.405427
NC_000913	2891805	2891810		0.422328
NC_000913	2891810	2891815		0.432764
NC_000913	2891815	2891820		0.463837
NC_000913	2891820	2891825		0.461211
NC_000913	2891825	2891830		0.436590
NC_000913	2891830	2891835		0.413747
NC_000913	2891835	2891840		0.351409
NC_000913	2891840	2891845		0.303072
NC_000913	2891845	2891850		0.335522
NC_000913	2891850	2891855		0.276791
NC_000913	2891855	2891860		0.228244
NC_000913	2891860	2891865		0.220294
NC_000913	2891865	2891870		0.138463
NC_000913	2891870	2891875		0.138090
NC_000913	2891875	2891880		0.112389
NC_000913	2891880	2891885		0.135201
NC_000913	2891885	2891890		0.130139
NC_000913	2891890	2891895		0.140899
NC_000913	2891895	2891900		0.173224
NC_000913	2891900	2891905		0.208104
NC_000913	2891905	2891910		0.257594
NC_000913	2891910	2891915		0.475199
NC_000913	2891915	2891920		0.425779
NC_000913	2891920	2891925		0.443235
NC_000913	2891925	2891930		0.459326
NC_000913	2891930	2891935		0.419537
NC_000913	2891935	2891940		0.445740
NC_000913	2891940	2891945		0.481375
NC_000913	2891945	2891950		0.532251
NC_000913	2891950	2891955		0.684579
NC_000913	2891955	2891960		0.757787
NC_000913	2891960	2891965		0.889109
NC_000913	2891965	2891970		0.888593
NC_000913	2891970	2891975		0.910602
NC_000913	2891975	2891980		1.022517
NC_000913	2891980	2891985		1.031722
NC_000913	2891985	2891990		0.907418
NC_000913	2891990	2891995		0.716286
NC_000913	2891995	2892000		0.803572
NC_000913	2892000	2892005		0.743012
NC_000913	2892005	2892010		0.967327
NC_000913	2892010	2892015		1.236239
NC_000913	2892015	2892020		1.723271
NC_000913	2892020	2892025		2.963391
NC_000913	2892025	2892030		4.941546
NC_000913	2892030	2892035		5.923221
NC_000913	2892035	2892040		6.430456
NC_000913	2892040	2892045		6.575196
NC_000913	2892045	2892050		7.184986
NC_000913	2892050	2892055		7.627930
NC_000913	2892055	2892060		7.743320
NC_000913	2892060	2892065		8.180841
NC_000913	2892065	2892070		8.145201
NC_000913	2892070	2892075		8.336416
NC_000913	2892075	2892080		6.950920
NC_000913	2892080	2892085		6.104668
NC_000913	2892085	2892090		4.784504
NC_000913	2892090	2892095		4.279479
NC_000913	2892095	2892100		3.188160
NC_000913	2892100	2892105		2.894951
NC_000913	2892105	2892110		2.536357
NC_000913	2892110	2892115		2.707668
NC_000913	2892115	2892120		2.350488
NC_000913	2892120	2892125		2.303805
NC_000913	2892125	2892130		2.382288
NC_000913	2892130	2892135		2.281802
NC_000913	2892135	2892140		2.436830
NC_000913	2892140	2892145		2.273541
NC_000913	2892145	2892150		2.204885
NC_000913	2892150	2892155		1.430661
NC_000913	2892155	2892160		0.720463
NC_000913	2892160	2892165		0.565616
NC_000913	2892165	2892170		0.497698
NC_000913	2892170	2892175		0.482703
NC_000913	2892175	2892180		0.484119
NC_000913	2892180	2892185		0.463087
NC_000913	2892185	2892190		0.464608
NC_000913	2892190	2892195		0.494562
NC_000913	2892195	2892200		0.645843
NC_000913	2892200	2892205		0.685698
NC_000913	2892205	2892210		0.898061
NC_000913	2892210	2892215		0.887765
NC_000913	2892215	2892220		0.710606
NC_000913	2892220	2892225		0.795739
NC_000913	2892225	2892230		0.801616
NC_000913	2892230	2892235		0.938617
NC_000913	2892235	2892240		0.793517
NC_000913	2892240	2892245		0.519772
NC_000913	2892245	2892250		0.389182
NC_000913	2892250	2892255		0.311213
NC_000913	2892255	2892260		0.284155
NC_000913	2892260	2892265		0.271670
NC_000913	2892265	2892270		0.319227
NC_000913	2892270	2892275		0.341581
NC_000913	2892275	2892280		0.440606
NC_000913	2892280	2892285		0.443792
NC_000913	2892285	2892290		0.459037
NC_000913	2892290	2892295		0.574331
NC_000913	2892295	2892300		0.586505
NC_000913	2892300	2892305		0.527926
NC_000913	2892305	2892310		0.507895
NC_000913	2892310	2892315		0.744591
NC_000913	2892315	2892320		0.732870
NC_000913	2892320	2892325		0.639428
NC_000913	2892325	2892330		0.669550
NC_000913	2892330	2892335		0.659007
NC_000913	2892335	2892340		0.559182
NC_000913	2892340	2892345		0.534721
NC_000913	2892345	2892350		0.475561
NC_000913	2892350	2892355		0.544932
NC_000913	2892355	2892360		0.395338
NC_000913	2892360	2892365		0.463478
NC_000913	2892365	2892370		0.494490
NC_000913	2892370	2892375		0.667620
NC_000913	2892375	2892380		0.775619
NC_000913	2892380	2892385		0.670701
NC_000913	2892385	2892390		0.564015
NC_000913	2892390	2892395		0.379772
NC_000913	2892395	2892400		0.341661
NC_000913	2892400	2892405		0.287396
NC_000913	2892405	2892410		0.263390
NC_000913	2892410	2892415		0.245976
NC_000913	2892415	2892420		0.249918
NC_000913	2892420	2892425		0.286076
NC_000913	2892425	2892430		0.444203
NC_000913	2892430	2892435		0.447052
NC_000913	2892435	2892440		0.557806
NC_000913	2892440	2892445		0.767285
NC_000913	2892445	2892450		0.650851
NC_000913	2892450	2892455		0.757461
NC_000913	2892455	2892460		0.686188
NC_000913	2892460	2892465		0.700669
NC_000913	2892465	2892470		0.730444
NC_000913	2892470	2892475		0.816761
NC_000913	2892475	2892480		0.688834
NC_000913	2892480	2892485		0.803809
NC_000913	2892485	2892490		0.921186
NC_000913	2892490	2892495		0.654082
NC_000913	2892495	2892500		0.674331
NC_000913	2892500	2892505		0.505070
NC_000913	2892505	2892510		0.584722
NC_000913	2892510	2892515		0.569504
NC_000913	2892515	2892520		0.499825
NC_000913	2892520	2892525		0.500867
NC_000913	2892525	2892530		0.497017
NC_000913	2892530	2892535		0.392874
NC_000913	2892535	2892540		0.288191
NC_000913	2892540	2892545		0.258229
NC_000913	2892545	2892550		0.218930
NC_000913	2892550	2892555		0.217979
NC_000913	2892555	2892560		0.228845
NC_000913	2892560	2892565		0.209519
NC_000913	2892565	2892570		0.147755
NC_000913	2892570	2892575		0.129486
NC_000913	2892575	2892580		0.145441
NC_000913	2892580	2892585		0.343083
NC_000913	2892585	2892590		0.698194
NC_000913	2892590	2892595		1.209454
NC_000913	2892595	2892600		1.246828
NC_000913	2892600	2892605		1.463680
NC_000913	2892605	2892610		1.700108
NC_000913	2892610	2892615		3.168356
NC_000913	2892615	2892620		3.276797
NC_000913	2892620	2892625		3.547052
NC_000913	2892625	2892630		3.194645
NC_000913	2892630	2892635		3.147144
NC_000913	2892635	2892640		1.994401
NC_000913	2892640	2892645		1.616298
NC_000913	2892645	2892650		0.982968
NC_000913	2892650	2892655		0.792861
NC_000913	2892655	2892660		0.691844
NC_000913	2892660	2892665		0.618636
NC_000913	2892665	2892670		0.552283
NC_000913	2892670	2892675		0.601105
NC_000913	2892675	2892680		0.576567
NC_000913	2892680	2892685		0.561201
NC_000913	2892685	2892690		0.564964
NC_000913	2892690	2892695		0.502069
NC_000913	2892695	2892700		0.589484
NC_000913	2892700	2892705		0.442254
NC_000913	2892705	2892710		0.413759
NC_000913	2892710	2892715		0.351296
NC_000913	2892715	2892720		0.328778
NC_000913	2892720	2892725		0.311592
NC_000913	2892725	2892730		0.351516
NC_000913	2892730	2892735		0.399232
NC_000913	2892735	2892740		0.381092
NC_000913	2892740	2892745		0.533773
NC_000913	2892745	2892750		0.573078
NC_000913	2892750	2892755		0.665301
NC_000913	2892755	2892760		0.430028
NC_000913	2892760	2892765		0.336834
NC_000913	2892765	2892770		0.246986
NC_000913	2892770	2892775		0.197813
NC_000913	2892775	2892780		0.174740
NC_000913	2892780	2892785		0.181505
NC_000913	2892785	2892790		0.205212
NC_000913	2892790	2892795		0.232460
NC_000913	2892795	2892800		0.210824
NC_000913	2892800	2892805		0.261791
NC_000913	2892805	2892810		0.279464
NC_000913	2892810	2892815		0.244090
NC_000913	2892815	2892820		0.242715
NC_000913	2892820	2892825		0.234533
NC_000913	2892825	2892830		0.207576
NC_000913	2892830	2892835		0.155180
NC_000913	2892835	2892840		0.178526
NC_000913	2892840	2892845		0.196865
NC_000913	2892845	2892850		0.197454
NC_000913	2892850	2892855		0.214375
NC_000913	2892855	2892860		0.244432
NC_000913	2892860	2892865		0.227677
NC_000913	2892865	2892870		0.196858
NC_000913	2892870	2892875		0.142512
NC_000913	2892875	2892880		0.180004
NC_000913	2892880	2892885		0.196135
NC_000913	2892885	2892890		0.165499
NC_000913	2892890	2892895		0.229497
NC_000913	2892895	2892900		0.206540
NC_000913	2892900	2892905		0.227983
NC_000913	2892905	2892910		0.216208
NC_000913	2892910	2892915		0.243437
NC_000913	2892915	2892920		0.305109
NC_000913	2892920	2892925		0.372941
NC_000913	2892925	2892930		0.368525
NC_000913	2892930	2892935		0.353603
NC_000913	2892935	2892940		0.362412
NC_000913	2892940	2892945		0.638162
NC_000913	2892945	2892950		0.573594
NC_000913	2892950	2892955		0.504092
NC_000913	2892955	2892960		0.619911
NC_000913	2892960	2892965		0.515837
NC_000913	2892965	2892970		0.528518
NC_000913	2892970	2892975		0.321500
NC_000913	2892975	2892980		0.255793
NC_000913	2892980	2892985		0.257078
NC_000913	2892985	2892990		0.292452
NC_000913	2892990	2892995		0.308274
NC_000913	2892995	2893000		0.316590
NC_000913	2893000	2893005		0.333683
NC_000913	2893005	2893010		0.343149
NC_000913	2893010	2893015		0.261823
NC_000913	2893015	2893020		0.226336
NC_000913	2893020	2893025		0.206137
NC_000913	2893025	2893030		0.198695
NC_000913	2893030	2893035		0.175766
NC_000913	2893035	2893040		0.167361
NC_000913	2893040	2893045		0.165479
NC_000913	2893045	2893050		0.434435
NC_000913	2893050	2893055		0.456638
NC_000913	2893055	2893060		0.433881
NC_000913	2893060	2893065		0.523313
NC_000913	2893065	2893070		0.469266
NC_000913	2893070	2893075		0.445941
NC_000913	2893075	2893080		0.384363
NC_000913	2893080	2893085		0.483563
NC_000913	2893085	2893090		0.465364
NC_000913	2893090	2893095		0.389431
NC_000913	2893095	2893100		0.381770
NC_000913	2893100	2893105		0.280258
NC_000913	2893105	2893110		0.202021
NC_000913	2893110	2893115		0.194724
NC_000913	2893115	2893120		0.245568
NC_000913	2893120	2893125		0.205251
NC_000913	2893125	2893130		0.136625
NC_000913	2893130	2893135		0.125969
NC_000913	2893135	2893140		0.124324
NC_000913	2893140	2893145		0.174999
NC_000913	2893145	2893150		0.114092
NC_000913	2893150	2893155		0.115284
NC_000913	2893155	2893160		0.138678
NC_000913	2893160	2893165		0.080836
NC_000913	2893165	2893170		0.078466
NC_000913	2893170	2893175		0.068514
NC_000913	2893175	2893180		0.060852
NC_000913	2893180	2893185		0.081362
NC_000913	2893185	2893190		0.069738
NC_000913	2893190	2893195		0.141944
NC_000913	2893195	2893200		0.192864
NC_000913	2893200	2893205		0.234791
NC_000913	2893205	2893210		0.272501
NC_000913	2893210	2893215		0.280536
NC_000913	2893215	2893220		0.241398
NC_000913	2893220	2893225		0.321428
NC_000913	2893225	2893230		0.333406
NC_000913	2893230	2893235		0.488303
NC_000913	2893235	2893240		0.454333
NC_000913	2893240	2893245		0.333326
NC_000913	2893245	2893250		0.197309
NC_000913	2893250	2893255		0.210883
NC_000913	2893255	2893260		0.148899
NC_000913	2893260	2893265		0.189006
NC_000913	2893265	2893270		0.181288
NC_000913	2893270	2893275		0.206098
NC_000913	2893275	2893280		0.206169
NC_000913	2893280	2893285		0.187233
NC_000913	2893285	2893290		0.171291
NC_000913	2893290	2893295		0.465882
NC_000913	2893295	2893300		0.659030
NC_000913	2893300	2893305		0.683791
NC_000913	2893305	2893310		0.640122
NC_000913	2893310	2893315		0.641407
NC_000913	2893315	2893320		0.597673
NC_000913	2893320	2893325		0.367003
NC_000913	2893325	2893330		0.276199
NC_000913	2893330	2893335		0.319009
NC_000913	2893335	2893340		0.346133
NC_000913	2893340	2893345		0.363698
NC_000913	2893345	2893350		0.259062
NC_000913	2893350	2893355		0.264164
NC_000913	2893355	2893360		0.322553
NC_000913	2893360	2893365		0.330479
NC_000913	2893365	2893370		0.417013
NC_000913	2893370	2893375		0.421767
NC_000913	2893375	2893380		0.373094
NC_000913	2893380	2893385		0.362766
NC_000913	2893385	2893390		0.292131
NC_000913	2893390	2893395		0.362419
NC_000913	2893395	2893400		0.317484
NC_000913	2893400	2893405		0.310480
NC_000913	2893405	2893410		0.331087
NC_000913	2893410	2893415		0.193428
NC_000913	2893415	2893420		0.126009
NC_000913	2893420	2893425		0.100516
NC_000913	2893425	2893430		0.103777
NC_000913	2893430	2893435		0.098946
NC_000913	2893435	2893440		0.092725
NC_000913	2893440	2893445		0.288927
NC_000913	2893445	2893450		0.507856
NC_000913	2893450	2893455		0.566522
NC_000913	2893455	2893460		0.725371
NC_000913	2893460	2893465		0.687808
NC_000913	2893465	2893470		0.636179
NC_000913	2893470	2893475		0.606747
NC_000913	2893475	2893480		0.546244
NC_000913	2893480	2893485		0.578379
NC_000913	2893485	2893490		0.538760
NC_000913	2893490	2893495		0.598521
NC_000913	2893495	2893500		0.666508
NC_000913	2893500	2893505		0.653380
NC_000913	2893505	2893510		0.731648
NC_000913	2893510	2893515		0.737719
NC_000913	2893515	2893520		0.823129
NC_000913	2893520	2893525		0.671097
NC_000913	2893525	2893530		0.700424
NC_000913	2893530	2893535		0.681023
NC_000913	2893535	2893540		0.635606
NC_000913	2893540	2893545		0.606720
NC_000913	2893545	2893550		0.652296
NC_000913	2893550	2893555		0.794626
NC_000913	2893555	2893560		0.771708
NC_000913	2893560	2893565		0.804697
NC_000913	2893565	2893570		1.044564
NC_000913	2893570	2893575		0.990712
NC_000913	2893575	2893580		0.958973
NC_000913	2893580	2893585		0.812526
NC_000913	2893585	2893590		0.690153
NC_000913	2893590	2893595		0.635129
NC_000913	2893595	2893600		0.540703
NC_000913	2893600	2893605		0.431737
NC_000913	2893605	2893610		0.449609
NC_000913	2893610	2893615		0.456402
NC_000913	2893615	2893620		0.535482
NC_000913	2893620	2893625		0.555347
NC_000913	2893625	2893630		0.663285
NC_000913	2893630	2893635		0.635767
NC_000913	2893635	2893640		0.652095
NC_000913	2893640	2893645		0.395444
NC_000913	2893645	2893650		0.366061
NC_000913	2893650	2893655		0.350472
NC_000913	2893655	2893660		0.350621
NC_000913	2893660	2893665		0.330307
NC_000913	2893665	2893670		0.335897
NC_000913	2893670	2893675		0.332164
NC_000913	2893675	2893680		0.358036
NC_000913	2893680	2893685		0.415512
NC_000913	2893685	2893690		0.725216
NC_000913	2893690	2893695		0.794673
NC_000913	2893695	2893700		0.848437
NC_000913	2893700	2893705		0.824769
NC_000913	2893705	2893710		0.889345
NC_000913	2893710	2893715		0.872955
NC_000913	2893715	2893720		1.389959
NC_000913	2893720	2893725		1.401977
NC_000913	2893725	2893730		1.502627
NC_000913	2893730	2893735		1.412947
NC_000913	2893735	2893740		1.049808
NC_000913	2893740	2893745		0.787295
NC_000913	2893745	2893750		0.778229
NC_000913	2893750	2893755		0.729757
NC_000913	2893755	2893760		0.548543
NC_000913	2893760	2893765		0.525943
NC_000913	2893765	2893770		0.338623
NC_000913	2893770	2893775		0.415025
NC_000913	2893775	2893780		0.468188
NC_000913	2893780	2893785		0.507736
NC_000913	2893785	2893790		0.591585
NC_000913	2893790	2893795		0.600428
NC_000913	2893795	2893800		0.760472
NC_000913	2893800	2893805		0.665782
NC_000913	2893805	2893810		0.731681
NC_000913	2893810	2893815		0.645204
NC_000913	2893815	2893820		0.614417
NC_000913	2893820	2893825		0.527688
NC_000913	2893825	2893830		0.616847
NC_000913	2893830	2893835		0.979848
NC_000913	2893835	2893840		1.212724
NC_000913	2893840	2893845		1.321380
NC_000913	2893845	2893850		1.259176
NC_000913	2893850	2893855		1.259581
NC_000913	2893855	2893860		0.995650
NC_000913	2893860	2893865		0.854023
NC_000913	2893865	2893870		0.859101
NC_000913	2893870	2893875		0.874554
NC_000913	2893875	2893880		0.798859
NC_000913	2893880	2893885		0.840647
NC_000913	2893885	2893890		0.776959
NC_000913	2893890	2893895		0.742188
NC_000913	2893895	2893900		0.759306
NC_000913	2893900	2893905		0.647612
NC_000913	2893905	2893910		1.042665
NC_000913	2893910	2893915		0.777110
NC_000913	2893915	2893920		0.604902
NC_000913	2893920	2893925		0.464549
NC_000913	2893925	2893930		0.410045
NC_000913	2893930	2893935		0.374910
NC_000913	2893935	2893940		0.374032
NC_000913	2893940	2893945		0.351460
NC_000913	2893945	2893950		0.401487
NC_000913	2893950	2893955		0.364117
NC_000913	2893955	2893960		0.332180
NC_000913	2893960	2893965		0.325328
NC_000913	2893965	2893970		0.326617
NC_000913	2893970	2893975		0.184999
NC_000913	2893975	2893980		0.149962
NC_000913	2893980	2893985		0.127445
NC_000913	2893985	2893990		0.106306
NC_000913	2893990	2893995		0.113633
NC_000913	2893995	2894000		0.092549
NC_000913	2894000	2894005		0.078131
NC_000913	2894005	2894010		0.052007
NC_000913	2894010	2894015		0.088029
NC_000913	2894015	2894020		0.039717
NC_000913	2894020	2894025		0.046869
NC_000913	2894025	2894030		0.034912
NC_000913	2894030	2894035		0.035040
NC_000913	2894035	2894040		0.024175
NC_000913	2894040	2894045		0.018057
NC_000913	2894045	2894050		0.025550
NC_000913	2894050	2894055		0.036471
NC_000913	2894055	2894060		0.064897
NC_000913	2894060	2894065		0.081076
NC_000913	2894065	2894070		0.070147
NC_000913	2894070	2894075		0.055258
NC_000913	2894075	2894080		0.032692
NC_000913	2894080	2894085		0.024663
NC_000913	2894085	2894090		0.021557
NC_000913	2894090	2894095		0.013189
NC_000913	2894095	2894100		0.013558
NC_000913	2894100	2894105		0.019767
NC_000913	2894105	2894110		0.026684
NC_000913	2894110	2894115		0.036249
NC_000913	2894115	2894120		0.092153
NC_000913	2894120	2894125		0.075329
NC_000913	2894125	2894130		0.115903
NC_000913	2894130	2894135		0.137243
NC_000913	2894135	2894140		0.139398
NC_000913	2894140	2894145		0.139414
NC_000913	2894145	2894150		0.156811
NC_000913	2894150	2894155		0.256683
NC_000913	2894155	2894160		0.530389
NC_000913	2894160	2894165		1.077410
NC_000913	2894165	2894170		0.835546
NC_000913	2894170	2894175		0.813693
NC_000913	2894175	2894180		0.553719
NC_000913	2894180	2894185		0.423102
NC_000913	2894185	2894190		0.239657
NC_000913	2894190	2894195		0.194752
NC_000913	2894195	2894200		0.174792
NC_000913	2894200	2894205		0.194705
NC_000913	2894205	2894210		0.179595
NC_000913	2894210	2894215		0.163087
NC_000913	2894215	2894220		0.161866
NC_000913	2894220	2894225		0.169037
NC_000913	2894225	2894230		0.170200
NC_000913	2894230	2894235		0.200431
NC_000913	2894235	2894240		0.161234
NC_000913	2894240	2894245		0.173962
NC_000913	2894245	2894250		0.160834
NC_000913	2894250	2894255		0.207706
NC_000913	2894255	2894260		0.198178
NC_000913	2894260	2894265		0.178882
NC_000913	2894265	2894270		0.166692
NC_000913	2894270	2894275		0.276547
NC_000913	2894275	2894280		0.280482
NC_000913	2894280	2894285		0.643045
NC_000913	2894285	2894290		0.701173
NC_000913	2894290	2894295		0.984912
NC_000913	2894295	2894300		0.769893
NC_000913	2894300	2894305		0.775640
NC_000913	2894305	2894310		1.166717
NC_000913	2894310	2894315		1.243825
NC_000913	2894315	2894320		1.227871
NC_000913	2894320	2894325		1.335070
NC_000913	2894325	2894330		1.418988
NC_000913	2894330	2894335		1.843908
NC_000913	2894335	2894340		2.047430
NC_000913	2894340	2894345		2.294979
NC_000913	2894345	2894350		2.180884
NC_000913	2894350	2894355		2.441267
NC_000913	2894355	2894360		2.797802
NC_000913	2894360	2894365		2.910905
NC_000913	2894365	2894370		3.017714
NC_000913	2894370	2894375		3.091494
NC_000913	2894375	2894380		1.404458
NC_000913	2894380	2894385		1.208311
NC_000913	2894385	2894390		1.095790
NC_000913	2894390	2894395		1.194198
NC_000913	2894395	2894400		1.170296
NC_000913	2894400	2894405		0.946718
NC_000913	2894405	2894410		0.706951
NC_000913	2894410	2894415		0.729371
NC_000913	2894415	2894420		0.583185
NC_000913	2894420	2894425		0.323918
NC_000913	2894425	2894430		0.301333
NC_000913	2894430	2894435		0.281028
NC_000913	2894435	2894440		0.252011
NC_000913	2894440	2894445		0.241743
NC_000913	2894445	2894450		0.257028
NC_000913	2894450	2894455		0.323815
NC_000913	2894455	2894460		0.265694
NC_000913	2894460	2894465		0.441953
NC_000913	2894465	2894470		0.467295
NC_000913	2894470	2894475		0.304871
NC_000913	2894475	2894480		0.222680
NC_000913	2894480	2894485		0.181662
NC_000913	2894485	2894490		0.150821
NC_000913	2894490	2894495		0.139214
NC_000913	2894495	2894500		0.116833
NC_000913	2894500	2894505		0.108181
NC_000913	2894505	2894510		0.202508
NC_000913	2894510	2894515		0.348971
NC_000913	2894515	2894520		0.350847
NC_000913	2894520	2894525		0.453662
NC_000913	2894525	2894530		0.544493
NC_000913	2894530	2894535		0.903998
NC_000913	2894535	2894540		1.684140
NC_000913	2894540	2894545		1.894855
NC_000913	2894545	2894550		2.237163
NC_000913	2894550	2894555		2.198955
NC_000913	2894555	2894560		2.628388
NC_000913	2894560	2894565		2.305790
NC_000913	2894565	2894570		1.850854
NC_000913	2894570	2894575		2.068043
NC_000913	2894575	2894580		1.484904
NC_000913	2894580	2894585		1.003138
NC_000913	2894585	2894590		0.633523
NC_000913	2894590	2894595		0.184747
NC_000913	2894595	2894600		0.159368
NC_000913	2894600	2894605		0.186832
NC_000913	2894605	2894610		0.176363
NC_000913	2894610	2894615		0.137024
NC_000913	2894615	2894620		0.151848
NC_000913	2894620	2894625		0.192726
NC_000913	2894625	2894630		0.164327
NC_000913	2894630	2894635		0.187507
NC_000913	2894635	2894640		0.158536
NC_000913	2894640	2894645		0.142786
NC_000913	2894645	2894650		0.133654
NC_000913	2894650	2894655		0.119452
NC_000913	2894655	2894660		0.109562
NC_000913	2894660	2894665		0.083486
NC_000913	2894665	2894670		0.084377
NC_000913	2894670	2894675		0.069031
NC_000913	2894675	2894680		0.062107
NC_000913	2894680	2894685		0.221536
NC_000913	2894685	2894690		0.357230
NC_000913	2894690	2894695		0.309265
NC_000913	2894695	2894700		0.307611
NC_000913	2894700	2894705		0.323446
NC_000913	2894705	2894710		0.174600
NC_000913	2894710	2894715		0.146428
NC_000913	2894715	2894720		0.116190
NC_000913	2894720	2894725		0.124702
NC_000913	2894725	2894730		0.129011
NC_000913	2894730	2894735		0.148226
NC_000913	2894735	2894740		0.157299
NC_000913	2894740	2894745		0.143328
NC_000913	2894745	2894750		0.188821
NC_000913	2894750	2894755		0.282929
NC_000913	2894755	2894760		0.498468
NC_000913	2894760	2894765		0.555029
NC_000913	2894765	2894770		0.589140
NC_000913	2894770	2894775		0.666839
NC_000913	2894775	2894780		1.020647
NC_000913	2894780	2894785		1.001088
NC_000913	2894785	2894790		1.024509
NC_000913	2894790	2894795		1.027393
NC_000913	2894795	2894800		0.955237
NC_000913	2894800	2894805		0.894370
NC_000913	2894805	2894810		0.580628
NC_000913	2894810	2894815		0.319069
NC_000913	2894815	2894820		0.267410
NC_000913	2894820	2894825		0.263401
NC_000913	2894825	2894830		0.162141
NC_000913	2894830	2894835		0.073509
NC_000913	2894835	2894840		0.068997
NC_000913	2894840	2894845		0.085889
NC_000913	2894845	2894850		0.114796
NC_000913	2894850	2894855		0.149682
NC_000913	2894855	2894860		0.159985
NC_000913	2894860	2894865		0.169711
NC_000913	2894865	2894870		0.129339
NC_000913	2894870	2894875		0.103000
NC_000913	2894875	2894880		0.079444
NC_000913	2894880	2894885		0.054980
NC_000913	2894885	2894890		0.050143
NC_000913	2894890	2894895		0.040371
NC_000913	2894895	2894900		0.037147
NC_000913	2894900	2894905		0.040721
NC_000913	2894905	2894910		0.028503
NC_000913	2894910	2894915		0.033456
NC_000913	2894915	2894920		0.051574
NC_000913	2894920	2894925		0.051119
NC_000913	2894925	2894930		0.065787
NC_000913	2894930	2894935		0.064508
NC_000913	2894935	2894940		0.019261
NC_000913	2894940	2894945		0.021568
NC_000913	2894945	2894950		0.006620
NC_000913	2894950	2894955		0.002272
NC_000913	2894955	2894960		0.002340
NC_000913	2894960	2894965		0.002141
NC_000913	2894965	2894970		0.002381
NC_000913	2894970	2894975		0.003829
NC_000913	2894975	2894980		0.006658
NC_000913	2894980	2894985		0.011231
NC_000913	2894985	2894990		0.010257
NC_000913	2894990	2894995		0.027866
NC_000913	2894995	2895000		0.026045
NC_000913	2895000	2895005		0.019160
NC_000913	2895005	2895010		0.022447
NC_000913	2895010	2895015		0.015006
NC_000913	2895015	2895020		0.014452
NC_000913	2895020	2895025		0.019840
NC_000913	2895025	2895030		0.029536
NC_000913	2895030	2895035		0.092464
NC_000913	2895035	2895040		0.079932
NC_000913	2895040	2895045		0.085532
NC_000913	2895045	2895050		0.108954
NC_000913	2895050	2895055		0.087906
NC_000913	2895055	2895060		0.070118
NC_000913	2895060	2895065		0.067020
NC_000913	2895065	2895070		0.061161
NC_000913	2895070	2895075		0.038997
NC_000913	2895075	2895080		0.037499
NC_000913	2895080	2895085		0.037077
NC_000913	2895085	2895090		0.049167
NC_000913	2895090	2895095		0.048663
NC_000913	2895095	2895100		0.055438
NC_000913	2895100	2895105		0.074924
NC_000913	2895105	2895110		0.132537
NC_000913	2895110	2895115		0.167004
NC_000913	2895115	2895120		0.190795
NC_000913	2895120	2895125		0.224133
NC_000913	2895125	2895130		0.216118
NC_000913	2895130	2895135		0.185981
NC_000913	2895135	2895140		0.233487
NC_000913	2895140	2895145		0.508586
NC_000913	2895145	2895150		0.708232
NC_000913	2895150	2895155		0.635632
NC_000913	2895155	2895160		0.670081
NC_000913	2895160	2895165		0.486893
NC_000913	2895165	2895170		0.406756
NC_000913	2895170	2895175		0.432098
NC_000913	2895175	2895180		0.468620
NC_000913	2895180	2895185		0.482084
NC_000913	2895185	2895190		0.430353
NC_000913	2895190	2895195		0.373179
NC_000913	2895195	2895200		0.394299
NC_000913	2895200	2895205		0.438112
NC_000913	2895205	2895210		0.458256
NC_000913	2895210	2895215		0.478028
NC_000913	2895215	2895220		0.468748
NC_000913	2895220	2895225		0.514461
NC_000913	2895225	2895230		0.633024
NC_000913	2895230	2895235		0.611150
NC_000913	2895235	2895240		0.513348
NC_000913	2895240	2895245		0.357961
NC_000913	2895245	2895250		0.294471
NC_000913	2895250	2895255		0.291201
NC_000913	2895255	2895260		0.260291
NC_000913	2895260	2895265		0.248554
NC_000913	2895265	2895270		0.251477
NC_000913	2895270	2895275		0.266943
NC_000913	2895275	2895280		0.293446
NC_000913	2895280	2895285		0.325581
NC_000913	2895285	2895290		0.519428
NC_000913	2895290	2895295		0.536198
NC_000913	2895295	2895300		0.527560
NC_000913	2895300	2895305		0.630914
NC_000913	2895305	2895310		0.674028
NC_000913	2895310	2895315		0.795357
NC_000913	2895315	2895320		0.773447
NC_000913	2895320	2895325		0.749833
NC_000913	2895325	2895330		0.617075
NC_000913	2895330	2895335		0.498776
NC_000913	2895335	2895340		0.469760
NC_000913	2895340	2895345		0.439081
NC_000913	2895345	2895350		0.429297
NC_000913	2895350	2895355		0.389141
NC_000913	2895355	2895360		0.478798
NC_000913	2895360	2895365		0.508723
NC_000913	2895365	2895370		0.486038
NC_000913	2895370	2895375		0.690105
NC_000913	2895375	2895380		0.596007
NC_000913	2895380	2895385		0.524551
NC_000913	2895385	2895390		0.525306
NC_000913	2895390	2895395		0.558236
NC_000913	2895395	2895400		0.578689
NC_000913	2895400	2895405		0.573189
NC_000913	2895405	2895410		0.601194
NC_000913	2895410	2895415		0.592682
NC_000913	2895415	2895420		0.567300
NC_000913	2895420	2895425		0.637148
NC_000913	2895425	2895430		0.598891
NC_000913	2895430	2895435		0.524437
NC_000913	2895435	2895440		0.513261
NC_000913	2895440	2895445		0.464701
NC_000913	2895445	2895450		0.425470
NC_000913	2895450	2895455		0.314154
NC_000913	2895455	2895460		0.320029
NC_000913	2895460	2895465		0.335353
NC_000913	2895465	2895470		0.313623
NC_000913	2895470	2895475		0.309070
NC_000913	2895475	2895480		0.380660
NC_000913	2895480	2895485		0.417485
NC_000913	2895485	2895490		0.426262
NC_000913	2895490	2895495		0.474135
NC_000913	2895495	2895500		0.440589
NC_000913	2895500	2895505		0.461959
NC_000913	2895505	2895510		0.498387
NC_000913	2895510	2895515		0.490410
NC_000913	2895515	2895520		0.545918
NC_000913	2895520	2895525		0.746785
NC_000913	2895525	2895530		0.695658
NC_000913	2895530	2895535		0.607638
NC_000913	2895535	2895540		0.391345
NC_000913	2895540	2895545		0.431786
NC_000913	2895545	2895550		0.185340
NC_000913	2895550	2895555		0.197778
NC_000913	2895555	2895560		0.214482
NC_000913	2895560	2895565		0.196819
NC_000913	2895565	2895570		0.165696
NC_000913	2895570	2895575		0.212831
NC_000913	2895575	2895580		0.393733
NC_000913	2895580	2895585		0.736170
NC_000913	2895585	2895590		0.614774
NC_000913	2895590	2895595		0.608537
NC_000913	2895595	2895600		0.519303
NC_000913	2895600	2895605		0.550227
NC_000913	2895605	2895610		0.521964
NC_000913	2895610	2895615		0.409869
NC_000913	2895615	2895620		0.423506
NC_000913	2895620	2895625		0.417490
NC_000913	2895625	2895630		0.416133
NC_000913	2895630	2895635		0.408574
NC_000913	2895635	2895640		0.487248
NC_000913	2895640	2895645		0.482600
NC_000913	2895645	2895650		0.500672
NC_000913	2895650	2895655		0.485935
NC_000913	2895655	2895660		0.504953
NC_000913	2895660	2895665		0.529832
NC_000913	2895665	2895670		0.546545
NC_000913	2895670	2895675		0.522970
NC_000913	2895675	2895680		0.533808
NC_000913	2895680	2895685		0.658357
NC_000913	2895685	2895690		0.573265
NC_000913	2895690	2895695		0.543368
NC_000913	2895695	2895700		0.530872
NC_000913	2895700	2895705		0.650573
NC_000913	2895705	2895710		0.570247
NC_000913	2895710	2895715		0.634905
NC_000913	2895715	2895720		0.683195
NC_000913	2895720	2895725		0.715018
NC_000913	2895725	2895730		0.751603
NC_000913	2895730	2895735		0.864979
NC_000913	2895735	2895740		1.190726
NC_000913	2895740	2895745		1.283000
NC_000913	2895745	2895750		1.646522
NC_000913	2895750	2895755		1.559413
NC_000913	2895755	2895760		1.187295
NC_000913	2895760	2895765		0.993495
NC_000913	2895765	2895770		0.804805
NC_000913	2895770	2895775		0.841300
NC_000913	2895775	2895780		0.727132
NC_000913	2895780	2895785		0.842676
NC_000913	2895785	2895790		0.821513
NC_000913	2895790	2895795		0.772880
NC_000913	2895795	2895800		0.575876
NC_000913	2895800	2895805		0.498621
NC_000913	2895805	2895810		0.408712
NC_000913	2895810	2895815		0.340231
NC_000913	2895815	2895820		0.430935
NC_000913	2895820	2895825		0.400734
NC_000913	2895825	2895830		0.347433
NC_000913	2895830	2895835		0.395634
NC_000913	2895835	2895840		0.496496
NC_000913	2895840	2895845		0.393011
NC_000913	2895845	2895850		0.464905
NC_000913	2895850	2895855		0.339744
NC_000913	2895855	2895860		0.293404
NC_000913	2895860	2895865		0.262660
NC_000913	2895865	2895870		0.267671
NC_000913	2895870	2895875		0.267869
NC_000913	2895875	2895880		0.361500
NC_000913	2895880	2895885		0.448481
NC_000913	2895885	2895890		0.541347
NC_000913	2895890	2895895		0.612273
NC_000913	2895895	2895900		0.600203
NC_000913	2895900	2895905		0.568524
NC_000913	2895905	2895910		0.491029
NC_000913	2895910	2895915		0.413400
NC_000913	2895915	2895920		0.350380
NC_000913	2895920	2895925		0.387301
NC_000913	2895925	2895930		0.334487
NC_000913	2895930	2895935		0.304712
NC_000913	2895935	2895940		0.371302
NC_000913	2895940	2895945		0.358661
NC_000913	2895945	2895950		0.426854
NC_000913	2895950	2895955		0.315084
NC_000913	2895955	2895960		0.220302
NC_000913	2895960	2895965		0.209068
NC_000913	2895965	2895970		0.228445
NC_000913	2895970	2895975		0.288026
NC_000913	2895975	2895980		0.237256
NC_000913	2895980	2895985		0.283120
NC_000913	2895985	2895990		0.268451
NC_000913	2895990	2895995		0.219826
NC_000913	2895995	2896000		0.247832
NC_000913	2896000	2896005		0.262905
NC_000913	2896005	2896010		0.277689
NC_000913	2896010	2896015		0.247792
NC_000913	2896015	2896020		0.267412
NC_000913	2896020	2896025		0.174330
NC_000913	2896025	2896030		0.180084
NC_000913	2896030	2896035		0.227205
NC_000913	2896035	2896040		0.278426
NC_000913	2896040	2896045		0.229023
NC_000913	2896045	2896050		0.209383
NC_000913	2896050	2896055		0.184159
NC_000913	2896055	2896060		0.382031
NC_000913	2896060	2896065		0.319260
NC_000913	2896065	2896070		0.278511
NC_000913	2896070	2896075		0.220094
NC_000913	2896075	2896080		0.236668
NC_000913	2896080	2896085		0.079928
NC_000913	2896085	2896090		0.078515
NC_000913	2896090	2896095		0.104358
NC_000913	2896095	2896100		0.091820
NC_000913	2896100	2896105		0.111570
NC_000913	2896105	2896110		0.119122
NC_000913	2896110	2896115		0.109975
NC_000913	2896115	2896120		0.129033
NC_000913	2896120	2896125		0.165694
NC_000913	2896125	2896130		0.184473
NC_000913	2896130	2896135		0.204155
NC_000913	2896135	2896140		0.242584
NC_000913	2896140	2896145		0.240825
NC_000913	2896145	2896150		0.231675
NC_000913	2896150	2896155		0.235982
NC_000913	2896155	2896160		0.206753
NC_000913	2896160	2896165		0.173535
NC_000913	2896165	2896170		0.208288
NC_000913	2896170	2896175		0.151392
NC_000913	2896175	2896180		0.139172
NC_000913	2896180	2896185		0.126165
NC_000913	2896185	2896190		0.125013
NC_000913	2896190	2896195		0.129004
NC_000913	2896195	2896200		0.225152
NC_000913	2896200	2896205		0.314054
NC_000913	2896205	2896210		0.334806
NC_000913	2896210	2896215		0.270401
NC_000913	2896215	2896220		0.254362
NC_000913	2896220	2896225		0.277524
NC_000913	2896225	2896230		0.302835
NC_000913	2896230	2896235		0.271334
NC_000913	2896235	2896240		0.245646
NC_000913	2896240	2896245		0.189049
NC_000913	2896245	2896250		0.160784
NC_000913	2896250	2896255		0.170872
NC_000913	2896255	2896260		0.127088
NC_000913	2896260	2896265		0.124450
NC_000913	2896265	2896270		0.122157
NC_000913	2896270	2896275		0.146265
NC_000913	2896275	2896280		0.146467
NC_000913	2896280	2896285		0.190650
NC_000913	2896285	2896290		0.279924
NC_000913	2896290	2896295		0.255001
NC_000913	2896295	2896300		0.346210
NC_000913	2896300	2896305		0.197815
NC_000913	2896305	2896310		0.170247
NC_000913	2896310	2896315		0.113903
NC_000913	2896315	2896320		0.123171
NC_000913	2896320	2896325		0.095495
NC_000913	2896325	2896330		0.076480
NC_000913	2896330	2896335		0.091304
NC_000913	2896335	2896340		0.102766
NC_000913	2896340	2896345		0.157549
NC_000913	2896345	2896350		0.258659
NC_000913	2896350	2896355		0.274168
NC_000913	2896355	2896360		0.299978
NC_000913	2896360	2896365		0.313059
NC_000913	2896365	2896370		0.291291
NC_000913	2896370	2896375		0.244165
NC_000913	2896375	2896380		0.266603
NC_000913	2896380	2896385		0.267727
NC_000913	2896385	2896390		0.283838
NC_000913	2896390	2896395		0.241798
NC_000913	2896395	2896400		0.185144
NC_000913	2896400	2896405		0.189075
NC_000913	2896405	2896410		0.200246
NC_000913	2896410	2896415		0.207380
NC_000913	2896415	2896420		0.211218
NC_000913	2896420	2896425		0.189468
NC_000913	2896425	2896430		0.438426
NC_000913	2896430	2896435		0.611055
NC_000913	2896435	2896440		0.647240
NC_000913	2896440	2896445		0.639910
NC_000913	2896445	2896450		0.680722
NC_000913	2896450	2896455		0.616508
NC_000913	2896455	2896460		0.774385
NC_000913	2896460	2896465		0.817451
NC_000913	2896465	2896470		0.752590
NC_000913	2896470	2896475		0.840980
NC_000913	2896475	2896480		0.767020
NC_000913	2896480	2896485		0.659221
NC_000913	2896485	2896490		0.634270
NC_000913	2896490	2896495		0.624260
NC_000913	2896495	2896500		0.687881
NC_000913	2896500	2896505		0.663919
NC_000913	2896505	2896510		0.584865
NC_000913	2896510	2896515		0.576456
NC_000913	2896515	2896520		0.624381
NC_000913	2896520	2896525		0.573137
NC_000913	2896525	2896530		0.469760
NC_000913	2896530	2896535		0.443544
NC_000913	2896535	2896540		0.540270
NC_000913	2896540	2896545		0.535551
NC_000913	2896545	2896550		0.485447
NC_000913	2896550	2896555		0.449938
NC_000913	2896555	2896560		0.484415
NC_000913	2896560	2896565		0.365063
NC_000913	2896565	2896570		0.320396
NC_000913	2896570	2896575		0.292656
NC_000913	2896575	2896580		0.241095
NC_000913	2896580	2896585		0.255546
NC_000913	2896585	2896590		0.249522
NC_000913	2896590	2896595		0.253446
NC_000913	2896595	2896600		0.231312
NC_000913	2896600	2896605		0.234687
NC_000913	2896605	2896610		0.233798
NC_000913	2896610	2896615		0.281800
NC_000913	2896615	2896620		0.232236
NC_000913	2896620	2896625		0.165652
NC_000913	2896625	2896630		0.141648
NC_000913	2896630	2896635		0.133323
NC_000913	2896635	2896640		0.127383
NC_000913	2896640	2896645		0.159249
NC_000913	2896645	2896650		0.246690
NC_000913	2896650	2896655		0.325533
NC_000913	2896655	2896660		0.387323
NC_000913	2896660	2896665		0.495094
NC_000913	2896665	2896670		0.498026
NC_000913	2896670	2896675		0.547666
NC_000913	2896675	2896680		0.707649
NC_000913	2896680	2896685		0.463412
NC_000913	2896685	2896690		0.424279
NC_000913	2896690	2896695		0.403508
NC_000913	2896695	2896700		0.368660
NC_000913	2896700	2896705		0.331029
NC_000913	2896705	2896710		0.344236
NC_000913	2896710	2896715		0.400628
NC_000913	2896715	2896720		0.497497
NC_000913	2896720	2896725		0.511543
NC_000913	2896725	2896730		0.508622
NC_000913	2896730	2896735		0.542995
NC_000913	2896735	2896740		0.409254
NC_000913	2896740	2896745		0.316263
NC_000913	2896745	2896750		0.329800
NC_000913	2896750	2896755		0.302302
NC_000913	2896755	2896760		0.291408
NC_000913	2896760	2896765		0.296755
NC_000913	2896765	2896770		0.271622
NC_000913	2896770	2896775		0.339121
NC_000913	2896775	2896780		0.179746
NC_000913	2896780	2896785		0.163601
NC_000913	2896785	2896790		0.184118
NC_000913	2896790	2896795		0.191198
NC_000913	2896795	2896800		0.185385
NC_000913	2896800	2896805		0.157225
NC_000913	2896805	2896810		0.131016
NC_000913	2896810	2896815		0.137778
NC_000913	2896815	2896820		0.125894
NC_000913	2896820	2896825		0.128947
NC_000913	2896825	2896830		0.103601
NC_000913	2896830	2896835		0.101031
NC_000913	2896835	2896840		0.128000
NC_000913	2896840	2896845		0.125298
NC_000913	2896845	2896850		0.115182
NC_000913	2896850	2896855		0.144164
NC_000913	2896855	2896860		0.168516
NC_000913	2896860	2896865		0.184364
NC_000913	2896865	2896870		0.260398
NC_000913	2896870	2896875		0.220230
NC_000913	2896875	2896880		0.174856
NC_000913	2896880	2896885		0.140679
NC_000913	2896885	2896890		0.174798
NC_000913	2896890	2896895		0.193707
NC_000913	2896895	2896900		0.187759
NC_000913	2896900	2896905		0.171068
NC_000913	2896905	2896910		0.151153
NC_000913	2896910	2896915		0.156149
NC_000913	2896915	2896920		0.156214
NC_000913	2896920	2896925		0.168901
NC_000913	2896925	2896930		0.165698
NC_000913	2896930	2896935		0.174870
NC_000913	2896935	2896940		0.194063
NC_000913	2896940	2896945		0.189165
NC_000913	2896945	2896950		0.239755
NC_000913	2896950	2896955		0.193229
NC_000913	2896955	2896960		0.174818
NC_000913	2896960	2896965		0.193591
NC_000913	2896965	2896970		0.260614
NC_000913	2896970	2896975		0.318743
NC_000913	2896975	2896980		0.358140
NC_000913	2896980	2896985		0.367293
NC_000913	2896985	2896990		0.392384
NC_000913	2896990	2896995		0.572104
NC_000913	2896995	2897000		0.758712
NC_000913	2897000	2897005		0.660699
NC_000913	2897005	2897010		0.277384
NC_000913	2897010	2897015		0.218636
NC_000913	2897015	2897020		0.157747
NC_000913	2897020	2897025		0.105616
NC_000913	2897025	2897030		0.104725
NC_000913	2897030	2897035		0.074488
NC_000913	2897035	2897040		0.083568
NC_000913	2897040	2897045		0.130156
NC_000913	2897045	2897050		0.114131
NC_000913	2897050	2897055		0.156914
NC_000913	2897055	2897060		0.149649
NC_000913	2897060	2897065		0.124397
NC_000913	2897065	2897070		0.128533
NC_000913	2897070	2897075		0.214041
NC_000913	2897075	2897080		0.209457
NC_000913	2897080	2897085		0.174314
NC_000913	2897085	2897090		0.200415
NC_000913	2897090	2897095		0.201644
NC_000913	2897095	2897100		0.200458
NC_000913	2897100	2897105		0.187583
NC_000913	2897105	2897110		0.107857
NC_000913	2897110	2897115		0.087632
NC_000913	2897115	2897120		0.075648
NC_000913	2897120	2897125		0.131978
NC_000913	2897125	2897130		0.104521
NC_000913	2897130	2897135		0.094748
NC_000913	2897135	2897140		0.115704
NC_000913	2897140	2897145		0.124408
NC_000913	2897145	2897150		0.181262
NC_000913	2897150	2897155		0.332129
NC_000913	2897155	2897160		0.464388
NC_000913	2897160	2897165		0.829294
NC_000913	2897165	2897170		0.529150
NC_000913	2897170	2897175		0.272669
NC_000913	2897175	2897180		0.235570
NC_000913	2897180	2897185		0.192667
NC_000913	2897185	2897190		0.133734
NC_000913	2897190	2897195		0.131561
NC_000913	2897195	2897200		0.116931
NC_000913	2897200	2897205		0.104320
NC_000913	2897205	2897210		0.099015
NC_000913	2897210	2897215		0.095576
NC_000913	2897215	2897220		0.072942
NC_000913	2897220	2897225		0.101581
NC_000913	2897225	2897230		0.130160
NC_000913	2897230	2897235		0.129102
NC_000913	2897235	2897240		0.167582
NC_000913	2897240	2897245		0.188843
NC_000913	2897245	2897250		0.109475
NC_000913	2897250	2897255		0.092810
NC_000913	2897255	2897260		0.104638
NC_000913	2897260	2897265		0.093370
NC_000913	2897265	2897270		0.082662
NC_000913	2897270	2897275		0.081463
NC_000913	2897275	2897280		0.110467
NC_000913	2897280	2897285		0.290283
NC_000913	2897285	2897290		0.277948
NC_000913	2897290	2897295		0.274082
NC_000913	2897295	2897300		0.295676
NC_000913	2897300	2897305		0.475338
NC_000913	2897305	2897310		0.399131
NC_000913	2897310	2897315		0.414340
NC_000913	2897315	2897320		0.378779
NC_000913	2897320	2897325		0.382946
NC_000913	2897325	2897330		0.374952
NC_000913	2897330	2897335		0.287222
NC_000913	2897335	2897340		0.233682
NC_000913	2897340	2897345		0.239208
NC_000913	2897345	2897350		0.240978
NC_000913	2897350	2897355		0.261200
NC_000913	2897355	2897360		0.261394
NC_000913	2897360	2897365		0.269909
NC_000913	2897365	2897370		0.310691
NC_000913	2897370	2897375		0.600205
NC_000913	2897375	2897380		0.556722
NC_000913	2897380	2897385		0.649698
NC_000913	2897385	2897390		0.528223
NC_000913	2897390	2897395		0.312655
NC_000913	2897395	2897400		0.280478
NC_000913	2897400	2897405		0.256873
NC_000913	2897405	2897410		0.317083
NC_000913	2897410	2897415		0.335998
NC_000913	2897415	2897420		0.335855
NC_000913	2897420	2897425		0.358133
NC_000913	2897425	2897430		0.383658
NC_000913	2897430	2897435		0.572160
NC_000913	2897435	2897440		0.487440
NC_000913	2897440	2897445		0.489630
NC_000913	2897445	2897450		0.381237
NC_000913	2897450	2897455		0.362858
NC_000913	2897455	2897460		0.408003
NC_000913	2897460	2897465		0.386663
NC_000913	2897465	2897470		0.328607
NC_000913	2897470	2897475		0.332649
NC_000913	2897475	2897480		0.303091
NC_000913	2897480	2897485		0.300114
NC_000913	2897485	2897490		0.315206
NC_000913	2897490	2897495		0.306440
NC_000913	2897495	2897500		0.424814
NC_000913	2897500	2897505		0.269364
NC_000913	2897505	2897510		0.200796
NC_000913	2897510	2897515		0.193130
NC_000913	2897515	2897520		0.186872
NC_000913	2897520	2897525		0.107264
NC_000913	2897525	2897530		0.203658
NC_000913	2897530	2897535		0.199036
NC_000913	2897535	2897540		0.222497
NC_000913	2897540	2897545		0.284739
NC_000913	2897545	2897550		0.228413
NC_000913	2897550	2897555		0.188564
NC_000913	2897555	2897560		0.173616
NC_000913	2897560	2897565		0.154247
NC_000913	2897565	2897570		0.158891
NC_000913	2897570	2897575		0.166027
NC_000913	2897575	2897580		0.234419
NC_000913	2897580	2897585		0.290035
NC_000913	2897585	2897590		0.278400
NC_000913	2897590	2897595		0.385477
NC_000913	2897595	2897600		0.383514
NC_000913	2897600	2897605		0.347291
NC_000913	2897605	2897610		0.339304
NC_000913	2897610	2897615		0.289558
NC_000913	2897615	2897620		0.322242
NC_000913	2897620	2897625		0.270035
NC_000913	2897625	2897630		0.265226
NC_000913	2897630	2897635		0.237465
NC_000913	2897635	2897640		0.234412
NC_000913	2897640	2897645		0.162318
NC_000913	2897645	2897650		0.132205
NC_000913	2897650	2897655		0.112696
NC_000913	2897655	2897660		0.123489
NC_000913	2897660	2897665		0.127722
NC_000913	2897665	2897670		0.176776
NC_000913	2897670	2897675		0.289856
NC_000913	2897675	2897680		0.258328
NC_000913	2897680	2897685		0.214540
NC_000913	2897685	2897690		0.208733
NC_000913	2897690	2897695		0.247149
NC_000913	2897695	2897700		0.209557
NC_000913	2897700	2897705		0.186235
NC_000913	2897705	2897710		0.187412
NC_000913	2897710	2897715		0.182930
NC_000913	2897715	2897720		0.193651
NC_000913	2897720	2897725		0.160687
NC_000913	2897725	2897730		0.136184
NC_000913	2897730	2897735		0.128504
NC_000913	2897735	2897740		0.111714
NC_000913	2897740	2897745		0.162240
NC_000913	2897745	2897750		0.232192
NC_000913	2897750	2897755		0.406305
NC_000913	2897755	2897760		0.482074
NC_000913	2897760	2897765		0.584259
NC_000913	2897765	2897770		0.669589
NC_000913	2897770	2897775		0.849992
NC_000913	2897775	2897780		0.530260
NC_000913	2897780	2897785		0.446093
NC_000913	2897785	2897790		0.304741
NC_000913	2897790	2897795		0.220939
NC_000913	2897795	2897800		0.195936
NC_000913	2897800	2897805		0.169012
NC_000913	2897805	2897810		0.143934
NC_000913	2897810	2897815		0.231319
NC_000913	2897815	2897820		0.230039
NC_000913	2897820	2897825		0.228583
NC_000913	2897825	2897830		0.242514
NC_000913	2897830	2897835		0.153045
NC_000913	2897835	2897840		0.101917
NC_000913	2897840	2897845		0.046258
NC_000913	2897845	2897850		0.054219
NC_000913	2897850	2897855		0.068717
NC_000913	2897855	2897860		0.062661
NC_000913	2897860	2897865		0.072532
NC_000913	2897865	2897870		0.109043
NC_000913	2897870	2897875		0.218886
NC_000913	2897875	2897880		0.198945
NC_000913	2897880	2897885		0.153321
NC_000913	2897885	2897890		0.216078
NC_000913	2897890	2897895		0.276142
NC_000913	2897895	2897900		0.162633
NC_000913	2897900	2897905		0.132795
NC_000913	2897905	2897910		0.189970
NC_000913	2897910	2897915		0.136615
NC_000913	2897915	2897920		0.122784
NC_000913	2897920	2897925		0.143260
NC_000913	2897925	2897930		0.146602
NC_000913	2897930	2897935		0.152375
NC_000913	2897935	2897940		0.148095
NC_000913	2897940	2897945		0.200324
NC_000913	2897945	2897950		0.206178
NC_000913	2897950	2897955		0.237815
NC_000913	2897955	2897960		0.216846
NC_000913	2897960	2897965		0.145022
NC_000913	2897965	2897970		0.141728
NC_000913	2897970	2897975		0.120846
NC_000913	2897975	2897980		0.386287
NC_000913	2897980	2897985		0.467591
NC_000913	2897985	2897990		0.425561
NC_000913	2897990	2897995		0.510477
NC_000913	2897995	2898000		0.503258
NC_000913	2898000	2898005		0.248169
NC_000913	2898005	2898010		0.310221
NC_000913	2898010	2898015		0.307202
NC_000913	2898015	2898020		0.142128
NC_000913	2898020	2898025		0.146571
NC_000913	2898025	2898030		0.120875
NC_000913	2898030	2898035		0.128966
NC_000913	2898035	2898040		0.123268
NC_000913	2898040	2898045		0.097574
NC_000913	2898045	2898050		0.083697
NC_000913	2898050	2898055		0.080023
NC_000913	2898055	2898060		0.075023
NC_000913	2898060	2898065		0.107169
NC_000913	2898065	2898070		0.180622
NC_000913	2898070	2898075		0.191271
NC_000913	2898075	2898080		0.257285
NC_000913	2898080	2898085		0.265149
NC_000913	2898085	2898090		0.369816
NC_000913	2898090	2898095		0.169966
NC_000913	2898095	2898100		0.216093
NC_000913	2898100	2898105		0.112263
NC_000913	2898105	2898110		0.077728
NC_000913	2898110	2898115		0.069105
NC_000913	2898115	2898120		0.100023
NC_000913	2898120	2898125		0.090229
NC_000913	2898125	2898130		0.099493
NC_000913	2898130	2898135		0.186220
NC_000913	2898135	2898140		0.260628
NC_000913	2898140	2898145		0.211542
NC_000913	2898145	2898150		0.335733
NC_000913	2898150	2898155		0.368232
NC_000913	2898155	2898160		0.354777
NC_000913	2898160	2898165		0.359200
NC_000913	2898165	2898170		0.185184
NC_000913	2898170	2898175		0.262594
NC_000913	2898175	2898180		0.232807
NC_000913	2898180	2898185		0.122444
NC_000913	2898185	2898190		0.142119
NC_000913	2898190	2898195		0.140743
NC_000913	2898195	2898200		0.167261
NC_000913	2898200	2898205		0.192000
NC_000913	2898205	2898210		0.204577
NC_000913	2898210	2898215		0.286256
NC_000913	2898215	2898220		0.177924
NC_000913	2898220	2898225		0.142216
NC_000913	2898225	2898230		0.202470
NC_000913	2898230	2898235		0.227800
NC_000913	2898235	2898240		0.238821
NC_000913	2898240	2898245		0.285223
NC_000913	2898245	2898250		0.153271
NC_000913	2898250	2898255		0.231854
NC_000913	2898255	2898260		0.230695
NC_000913	2898260	2898265		0.185939
NC_000913	2898265	2898270		0.070059
NC_000913	2898270	2898275		0.043560
NC_000913	2898275	2898280		0.042469
NC_000913	2898280	2898285		0.042157
NC_000913	2898285	2898290		0.024015
NC_000913	2898290	2898295		0.025917
NC_000913	2898295	2898300		0.034082
NC_000913	2898300	2898305		0.024802
NC_000913	2898305	2898310		0.038138
NC_000913	2898310	2898315		0.034816
NC_000913	2898315	2898320		0.070319
NC_000913	2898320	2898325		0.070821
NC_000913	2898325	2898330		0.083241
NC_000913	2898330	2898335		0.034326
NC_000913	2898335	2898340		0.035074
NC_000913	2898340	2898345		0.032142
NC_000913	2898345	2898350		0.027564
NC_000913	2898350	2898355		0.027032
NC_000913	2898355	2898360		0.028037
NC_000913	2898360	2898365		0.035872
NC_000913	2898365	2898370		0.085112
NC_000913	2898370	2898375		0.084500
NC_000913	2898375	2898380		0.122497
NC_000913	2898380	2898385		0.100212
NC_000913	2898385	2898390		0.119419
NC_000913	2898390	2898395		0.153066
NC_000913	2898395	2898400		0.101076
NC_000913	2898400	2898405		0.091086
NC_000913	2898405	2898410		0.070583
NC_000913	2898410	2898415		0.035317
NC_000913	2898415	2898420		0.027715
NC_000913	2898420	2898425		0.018443
NC_000913	2898425	2898430		0.019388
NC_000913	2898430	2898435		0.018224
NC_000913	2898435	2898440		0.025178
NC_000913	2898440	2898445		0.036489
NC_000913	2898445	2898450		0.081618
NC_000913	2898450	2898455		0.141012
NC_000913	2898455	2898460		0.168521
NC_000913	2898460	2898465		0.129052
NC_000913	2898465	2898470		0.085947
NC_000913	2898470	2898475		0.121140
NC_000913	2898475	2898480		0.100202
NC_000913	2898480	2898485		0.105808
NC_000913	2898485	2898490		0.101465
NC_000913	2898490	2898495		0.096083
NC_000913	2898495	2898500		0.115664
NC_000913	2898500	2898505		0.132476
NC_000913	2898505	2898510		0.165686
NC_000913	2898510	2898515		0.184136
NC_000913	2898515	2898520		0.246037
NC_000913	2898520	2898525		0.226657
NC_000913	2898525	2898530		0.207725
NC_000913	2898530	2898535		0.192433
NC_000913	2898535	2898540		0.145028
NC_000913	2898540	2898545		0.142176
NC_000913	2898545	2898550		0.138261
NC_000913	2898550	2898555		0.148370
NC_000913	2898555	2898560		0.179552
NC_000913	2898560	2898565		0.196351
NC_000913	2898565	2898570		0.121618
NC_000913	2898570	2898575		0.069453
NC_000913	2898575	2898580		0.053872
NC_000913	2898580	2898585		0.049754
NC_000913	2898585	2898590		0.052794
NC_000913	2898590	2898595		0.036157
NC_000913	2898595	2898600		0.029763
NC_000913	2898600	2898605		0.043966
NC_000913	2898605	2898610		0.046281
NC_000913	2898610	2898615		0.049631
NC_000913	2898615	2898620		0.040480
NC_000913	2898620	2898625		0.039531
NC_000913	2898625	2898630		0.046262
NC_000913	2898630	2898635		0.158910
NC_000913	2898635	2898640		0.207965
NC_000913	2898640	2898645		0.248294
NC_000913	2898645	2898650		0.198050
NC_000913	2898650	2898655		0.317738
NC_000913	2898655	2898660		0.282150
NC_000913	2898660	2898665		0.247152
NC_000913	2898665	2898670		0.247547
NC_000913	2898670	2898675		0.337349
NC_000913	2898675	2898680		0.438669
NC_000913	2898680	2898685		0.932514
NC_000913	2898685	2898690		0.880347
NC_000913	2898690	2898695		0.872323
NC_000913	2898695	2898700		0.867643
NC_000913	2898700	2898705		0.968654
NC_000913	2898705	2898710		1.093011
NC_000913	2898710	2898715		1.394638
NC_000913	2898715	2898720		1.790900
NC_000913	2898720	2898725		1.759391
NC_000913	2898725	2898730		1.957040
NC_000913	2898730	2898735		2.285155
NC_000913	2898735	2898740		2.721433
NC_000913	2898740	2898745		2.972062
NC_000913	2898745	2898750		3.175383
NC_000913	2898750	2898755		3.979281
NC_000913	2898755	2898760		4.218308
NC_000913	2898760	2898765		4.655018
NC_000913	2898765	2898770		4.628512
NC_000913	2898770	2898775		4.568996
NC_000913	2898775	2898780		4.283558
NC_000913	2898780	2898785		4.037152
NC_000913	2898785	2898790		3.321665
NC_000913	2898790	2898795		3.066434
NC_000913	2898795	2898800		2.465475
NC_000913	2898800	2898805		1.670807
NC_000913	2898805	2898810		0.577439
NC_000913	2898810	2898815		0.345263
NC_000913	2898815	2898820		0.252082
NC_000913	2898820	2898825		0.192953
NC_000913	2898825	2898830		0.187261
NC_000913	2898830	2898835		0.186970
NC_000913	2898835	2898840		0.195117
NC_000913	2898840	2898845		0.200494
NC_000913	2898845	2898850		0.179343
NC_000913	2898850	2898855		0.326732
NC_000913	2898855	2898860		0.236528
NC_000913	2898860	2898865		0.273723
NC_000913	2898865	2898870		0.291963
NC_000913	2898870	2898875		0.330717
NC_000913	2898875	2898880		0.332983
NC_000913	2898880	2898885		0.277528
NC_000913	2898885	2898890		0.181112
NC_000913	2898890	2898895		0.160242
NC_000913	2898895	2898900		0.173785
NC_000913	2898900	2898905		0.379126
NC_000913	2898905	2898910		0.296178
NC_000913	2898910	2898915		0.296343
NC_000913	2898915	2898920		0.286777
NC_000913	2898920	2898925		0.330426
NC_000913	2898925	2898930		0.316560
NC_000913	2898930	2898935		0.348371
NC_000913	2898935	2898940		0.283873
NC_000913	2898940	2898945		0.309483
NC_000913	2898945	2898950		0.270062
NC_000913	2898950	2898955		0.271797
NC_000913	2898955	2898960		0.268390
NC_000913	2898960	2898965		0.275253
NC_000913	2898965	2898970		0.305664
NC_000913	2898970	2898975		0.269577
NC_000913	2898975	2898980		0.286663
NC_000913	2898980	2898985		0.315729
NC_000913	2898985	2898990		0.339388
NC_000913	2898990	2898995		0.491995
NC_000913	2898995	2899000		0.486441
NC_000913	2899000	2899005		0.538782
NC_000913	2899005	2899010		0.280675
NC_000913	2899010	2899015		0.250634
NC_000913	2899015	2899020		0.194999
NC_000913	2899020	2899025		0.190022
NC_000913	2899025	2899030		0.210978
NC_000913	2899030	2899035		0.253818
NC_000913	2899035	2899040		0.264835
NC_000913	2899040	2899045		0.206925
NC_000913	2899045	2899050		0.270322
NC_000913	2899050	2899055		0.321026
NC_000913	2899055	2899060		0.355457
NC_000913	2899060	2899065		0.343609
NC_000913	2899065	2899070		0.296977
NC_000913	2899070	2899075		0.355751
NC_000913	2899075	2899080		0.805935
NC_000913	2899080	2899085		1.658817
NC_000913	2899085	2899090		1.883906
NC_000913	2899090	2899095		1.940104
NC_000913	2899095	2899100		1.264252
NC_000913	2899100	2899105		0.566916
NC_000913	2899105	2899110		0.265946
NC_000913	2899110	2899115		0.233930
NC_000913	2899115	2899120		0.259470
NC_000913	2899120	2899125		0.228961
NC_000913	2899125	2899130		0.238995
NC_000913	2899130	2899135		0.274068
NC_000913	2899135	2899140		0.269461
NC_000913	2899140	2899145		0.545746
NC_000913	2899145	2899150		0.656805
NC_000913	2899150	2899155		0.747131
NC_000913	2899155	2899160		0.750601
NC_000913	2899160	2899165		0.784942
NC_000913	2899165	2899170		0.758327
NC_000913	2899170	2899175		0.885352
NC_000913	2899175	2899180		0.889100
NC_000913	2899180	2899185		0.887612
NC_000913	2899185	2899190		0.871818
NC_000913	2899190	2899195		0.790553
NC_000913	2899195	2899200		0.927475
NC_000913	2899200	2899205		0.989050
NC_000913	2899205	2899210		1.136488
NC_000913	2899210	2899215		1.235507
NC_000913	2899215	2899220		1.292263
NC_000913	2899220	2899225		1.471319
NC_000913	2899225	2899230		1.484490
NC_000913	2899230	2899235		1.666253
NC_000913	2899235	2899240		1.106130
NC_000913	2899240	2899245		1.067875
NC_000913	2899245	2899250		1.022839
NC_000913	2899250	2899255		1.084998
NC_000913	2899255	2899260		1.248842
NC_000913	2899260	2899265		1.286899
NC_000913	2899265	2899270		1.333788
NC_000913	2899270	2899275		1.936149
NC_000913	2899275	2899280		2.578317
NC_000913	2899280	2899285		3.792779
NC_000913	2899285	2899290		4.310900
NC_000913	2899290	2899295		4.398934
NC_000913	2899295	2899300		4.354463
NC_000913	2899300	2899305		5.026208
NC_000913	2899305	2899310		5.354564
NC_000913	2899310	2899315		6.074195
NC_000913	2899315	2899320		6.077682
NC_000913	2899320	2899325		6.315289
NC_000913	2899325	2899330		6.310627
NC_000913	2899330	2899335		6.238539
NC_000913	2899335	2899340		6.118477
NC_000913	2899340	2899345		4.825439
NC_000913	2899345	2899350		3.898671
NC_000913	2899350	2899355		3.558674
NC_000913	2899355	2899360		3.293338
NC_000913	2899360	2899365		2.692411
NC_000913	2899365	2899370		2.518941
NC_000913	2899370	2899375		2.338311
NC_000913	2899375	2899380		2.334511
NC_000913	2899380	2899385		2.264157
NC_000913	2899385	2899390		2.395586
NC_000913	2899390	2899395		2.452017
NC_000913	2899395	2899400		2.967717
NC_000913	2899400	2899405		2.942005
NC_000913	2899405	2899410		2.964050
NC_000913	2899410	2899415		3.553199
NC_000913	2899415	2899420		4.445352
NC_000913	2899420	2899425		4.531649
NC_000913	2899425	2899430		5.357128
NC_000913	2899430	2899435		5.625115
NC_000913	2899435	2899440		5.789395
NC_000913	2899440	2899445		5.863421
NC_000913	2899445	2899450		6.258740
NC_000913	2899450	2899455		6.673123
NC_000913	2899455	2899460		5.954621
NC_000913	2899460	2899465		4.690927
NC_000913	2899465	2899470		4.436744
NC_000913	2899470	2899475		4.227204
NC_000913	2899475	2899480		4.021250
NC_000913	2899480	2899485		3.603991
NC_000913	2899485	2899490		3.646467
NC_000913	2899490	2899495		3.785896
NC_000913	2899495	2899500		4.076127
NC_000913	2899500	2899505		4.388736
NC_000913	2899505	2899510		4.362222
NC_000913	2899510	2899515		4.515384
NC_000913	2899515	2899520		4.528632
NC_000913	2899520	2899525		5.145170
NC_000913	2899525	2899530		5.087089
NC_000913	2899530	2899535		5.164639
NC_000913	2899535	2899540		4.664262
NC_000913	2899540	2899545		4.484152
NC_000913	2899545	2899550		4.258715
NC_000913	2899550	2899555		4.090510
NC_000913	2899555	2899560		4.347703
NC_000913	2899560	2899565		4.337530
NC_000913	2899565	2899570		4.219170
NC_000913	2899570	2899575		4.243303
NC_000913	2899575	2899580		4.326587
NC_000913	2899580	2899585		4.015390
NC_000913	2899585	2899590		4.152140
NC_000913	2899590	2899595		4.003944
NC_000913	2899595	2899600		3.857959
NC_000913	2899600	2899605		4.089495
NC_000913	2899605	2899610		4.002950
NC_000913	2899610	2899615		4.360374
NC_000913	2899615	2899620		4.877766
NC_000913	2899620	2899625		5.276596
NC_000913	2899625	2899630		5.258762
NC_000913	2899630	2899635		5.429819
NC_000913	2899635	2899640		4.409187
NC_000913	2899640	2899645		4.261112
NC_000913	2899645	2899650		4.065368
NC_000913	2899650	2899655		4.133906
NC_000913	2899655	2899660		4.318705
NC_000913	2899660	2899665		4.381587
NC_000913	2899665	2899670		5.230790
NC_000913	2899670	2899675		5.538127
NC_000913	2899675	2899680		5.581003
NC_000913	2899680	2899685		7.398168
NC_000913	2899685	2899690		7.117608
NC_000913	2899690	2899695		7.284273
NC_000913	2899695	2899700		7.349297
NC_000913	2899700	2899705		7.218777
NC_000913	2899705	2899710		6.931361
NC_000913	2899710	2899715		6.951615
NC_000913	2899715	2899720		6.594036
NC_000913	2899720	2899725		6.494149
NC_000913	2899725	2899730		6.110842
NC_000913	2899730	2899735		4.210150
NC_000913	2899735	2899740		3.245719
NC_000913	2899740	2899745		3.112920
NC_000913	2899745	2899750		2.627528
NC_000913	2899750	2899755		2.622453
NC_000913	2899755	2899760		2.533847
NC_000913	2899760	2899765		2.461707
NC_000913	2899765	2899770		2.448426
NC_000913	2899770	2899775		2.335833
NC_000913	2899775	2899780		2.737991
NC_000913	2899780	2899785		2.818764
NC_000913	2899785	2899790		3.533524
NC_000913	2899790	2899795		3.541011
NC_000913	2899795	2899800		3.408553
NC_000913	2899800	2899805		3.516693
NC_000913	2899805	2899810		3.784286
NC_000913	2899810	2899815		4.234542
NC_000913	2899815	2899820		3.684076
NC_000913	2899820	2899825		2.621896
NC_000913	2899825	2899830		2.958652
NC_000913	2899830	2899835		2.721944
NC_000913	2899835	2899840		2.541101
NC_000913	2899840	2899845		2.261040
NC_000913	2899845	2899850		2.106683
NC_000913	2899850	2899855		2.079384
NC_000913	2899855	2899860		1.650632
NC_000913	2899860	2899865		1.541530
NC_000913	2899865	2899870		1.293268
NC_000913	2899870	2899875		1.079123
NC_000913	2899875	2899880		1.058033
NC_000913	2899880	2899885		1.001447
NC_000913	2899885	2899890		0.868389
NC_000913	2899890	2899895		0.822498
NC_000913	2899895	2899900		0.722833
NC_000913	2899900	2899905		0.773897
NC_000913	2899905	2899910		0.984936
NC_000913	2899910	2899915		0.898860
NC_000913	2899915	2899920		0.807839
NC_000913	2899920	2899925		0.614762
NC_000913	2899925	2899930		0.535150
NC_000913	2899930	2899935		0.554795
NC_000913	2899935	2899940		0.526681
NC_000913	2899940	2899945		0.551063
NC_000913	2899945	2899950		0.683951
NC_000913	2899950	2899955		0.818816
NC_000913	2899955	2899960		0.879129
NC_000913	2899960	2899965		1.185711
NC_000913	2899965	2899970		1.518987
NC_000913	2899970	2899975		1.645438
NC_000913	2899975	2899980		1.384805
NC_000913	2899980	2899985		1.435547
NC_000913	2899985	2899990		1.390350
NC_000913	2899990	2899995		0.919711
NC_000913	2899995	2900000		0.983525
NC_000913	2900000	2900005		1.047510
NC_000913	2900005	2900010		0.974375
NC_000913	2900010	2900015		0.883895
NC_000913	2900015	2900020		0.744012
NC_000913	2900020	2900025		1.055357
NC_000913	2900025	2900030		0.971241
NC_000913	2900030	2900035		1.000796
NC_000913	2900035	2900040		1.037430
NC_000913	2900040	2900045		1.049459
NC_000913	2900045	2900050		1.071036
NC_000913	2900050	2900055		1.758768
NC_000913	2900055	2900060		2.258765
NC_000913	2900060	2900065		2.425062
NC_000913	2900065	2900070		3.818910
NC_000913	2900070	2900075		4.026813
NC_000913	2900075	2900080		4.519560
NC_000913	2900080	2900085		4.466696
NC_000913	2900085	2900090		4.660330
NC_000913	2900090	2900095		5.280738
NC_000913	2900095	2900100		5.645698
NC_000913	2900100	2900105		5.575219
NC_000913	2900105	2900110		5.415193
NC_000913	2900110	2900115		4.996950
NC_000913	2900115	2900120		4.089838
NC_000913	2900120	2900125		3.054175
NC_000913	2900125	2900130		2.628576
NC_000913	2900130	2900135		2.663426
NC_000913	2900135	2900140		1.834245
NC_000913	2900140	2900145		1.160394
NC_000913	2900145	2900150		0.812957
NC_000913	2900150	2900155		0.846123
NC_000913	2900155	2900160		0.797491
NC_000913	2900160	2900165		0.757788
NC_000913	2900165	2900170		0.779234
NC_000913	2900170	2900175		0.697546
NC_000913	2900175	2900180		0.934879
NC_000913	2900180	2900185		0.847575
NC_000913	2900185	2900190		0.805509
NC_000913	2900190	2900195		0.801935
NC_000913	2900195	2900200		1.127907
NC_000913	2900200	2900205		1.115261
NC_000913	2900205	2900210		1.149455
NC_000913	2900210	2900215		1.343787
NC_000913	2900215	2900220		1.431734
NC_000913	2900220	2900225		1.270172
NC_000913	2900225	2900230		1.281749
NC_000913	2900230	2900235		1.311975
NC_000913	2900235	2900240		1.375765
NC_000913	2900240	2900245		1.199399
NC_000913	2900245	2900250		0.705965
NC_000913	2900250	2900255		0.890953
NC_000913	2900255	2900260		0.962210
NC_000913	2900260	2900265		1.285200
NC_000913	2900265	2900270		1.510473
NC_000913	2900270	2900275		1.248165
NC_000913	2900275	2900280		1.308981
NC_000913	2900280	2900285		1.512430
NC_000913	2900285	2900290		1.458784
NC_000913	2900290	2900295		1.414320
NC_000913	2900295	2900300		1.422591
NC_000913	2900300	2900305		1.392188
NC_000913	2900305	2900310		1.427460
NC_000913	2900310	2900315		1.493076
NC_000913	2900315	2900320		1.557213
NC_000913	2900320	2900325		1.597302
NC_000913	2900325	2900330		1.692553
NC_000913	2900330	2900335		1.818884
NC_000913	2900335	2900340		2.104591
NC_000913	2900340	2900345		2.632880
NC_000913	2900345	2900350		2.568179
NC_000913	2900350	2900355		3.326658
NC_000913	2900355	2900360		3.199422
NC_000913	2900360	2900365		3.500095
NC_000913	2900365	2900370		3.474974
NC_000913	2900370	2900375		3.722809
NC_000913	2900375	2900380		3.731470
NC_000913	2900380	2900385		3.880671
NC_000913	2900385	2900390		4.131556
NC_000913	2900390	2900395		4.509240
NC_000913	2900395	2900400		5.059427
NC_000913	2900400	2900405		4.521563
NC_000913	2900405	2900410		4.212015
NC_000913	2900410	2900415		3.913384
NC_000913	2900415	2900420		3.740151
NC_000913	2900420	2900425		5.110689
NC_000913	2900425	2900430		4.459088
NC_000913	2900430	2900435		3.925766
NC_000913	2900435	2900440		3.384246
NC_000913	2900440	2900445		3.383795
NC_000913	2900445	2900450		3.165437
NC_000913	2900450	2900455		2.987380
NC_000913	2900455	2900460		3.077901
NC_000913	2900460	2900465		3.057150
NC_000913	2900465	2900470		3.006377
NC_000913	2900470	2900475		3.408954
NC_000913	2900475	2900480		3.697179
NC_000913	2900480	2900485		3.795662
NC_000913	2900485	2900490		4.117570
NC_000913	2900490	2900495		5.039885
NC_000913	2900495	2900500		5.977475
NC_000913	2900500	2900505		5.803372
NC_000913	2900505	2900510		5.347780
NC_000913	2900510	2900515		4.683608
NC_000913	2900515	2900520		3.457021
NC_000913	2900520	2900525		3.602754
NC_000913	2900525	2900530		3.419275
NC_000913	2900530	2900535		3.160356
NC_000913	2900535	2900540		2.866369
NC_000913	2900540	2900545		2.864189
NC_000913	2900545	2900550		2.813091
NC_000913	2900550	2900555		2.954570
NC_000913	2900555	2900560		3.072766
NC_000913	2900560	2900565		2.990407
NC_000913	2900565	2900570		2.966996
NC_000913	2900570	2900575		3.030564
NC_000913	2900575	2900580		4.001448
NC_000913	2900580	2900585		4.326923
NC_000913	2900585	2900590		5.220364
NC_000913	2900590	2900595		5.197340
NC_000913	2900595	2900600		4.004097
NC_000913	2900600	2900605		4.985150
NC_000913	2900605	2900610		5.412487
NC_000913	2900610	2900615		4.798001
NC_000913	2900615	2900620		4.820206
NC_000913	2900620	2900625		4.631570
NC_000913	2900625	2900630		3.957369
NC_000913	2900630	2900635		3.788626
NC_000913	2900635	2900640		3.604855
NC_000913	2900640	2900645		3.002334
NC_000913	2900645	2900650		2.432134
NC_000913	2900650	2900655		2.387066
NC_000913	2900655	2900660		2.175769
NC_000913	2900660	2900665		2.153659
NC_000913	2900665	2900670		2.214451
NC_000913	2900670	2900675		2.301431
NC_000913	2900675	2900680		2.718649
NC_000913	2900680	2900685		2.585033
NC_000913	2900685	2900690		2.829077
NC_000913	2900690	2900695		3.100093
NC_000913	2900695	2900700		3.248370
NC_000913	2900700	2900705		3.407503
NC_000913	2900705	2900710		3.301108
NC_000913	2900710	2900715		3.261602
NC_000913	2900715	2900720		3.336995
NC_000913	2900720	2900725		3.434029
NC_000913	2900725	2900730		3.488525
NC_000913	2900730	2900735		3.758267
NC_000913	2900735	2900740		4.251324
NC_000913	2900740	2900745		4.142373
NC_000913	2900745	2900750		4.045351
NC_000913	2900750	2900755		4.566377
NC_000913	2900755	2900760		4.150491
NC_000913	2900760	2900765		3.918123
NC_000913	2900765	2900770		3.729724
NC_000913	2900770	2900775		3.849554
NC_000913	2900775	2900780		4.011387
NC_000913	2900780	2900785		3.907142
NC_000913	2900785	2900790		3.920092
NC_000913	2900790	2900795		4.093738
NC_000913	2900795	2900800		3.763197
NC_000913	2900800	2900805		4.081196
NC_000913	2900805	2900810		4.092230
NC_000913	2900810	2900815		3.868599
NC_000913	2900815	2900820		3.916982
NC_000913	2900820	2900825		3.507034
NC_000913	2900825	2900830		2.786933
NC_000913	2900830	2900835		2.557920
NC_000913	2900835	2900840		2.153192
NC_000913	2900840	2900845		1.935933
NC_000913	2900845	2900850		1.590577
NC_000913	2900850	2900855		1.305798
NC_000913	2900855	2900860		1.259695
NC_000913	2900860	2900865		1.067546
NC_000913	2900865	2900870		0.862986
NC_000913	2900870	2900875		0.923160
NC_000913	2900875	2900880		0.876837
NC_000913	2900880	2900885		0.994107
NC_000913	2900885	2900890		1.011090
NC_000913	2900890	2900895		0.977109
NC_000913	2900895	2900900		1.071473
NC_000913	2900900	2900905		1.585986
NC_000913	2900905	2900910		1.555303
NC_000913	2900910	2900915		1.633437
NC_000913	2900915	2900920		1.625944
NC_000913	2900920	2900925		1.633326
NC_000913	2900925	2900930		1.563516
NC_000913	2900930	2900935		1.462181
NC_000913	2900935	2900940		1.588533
NC_000913	2900940	2900945		1.177118
NC_000913	2900945	2900950		0.920935
NC_000913	2900950	2900955		0.750287
NC_000913	2900955	2900960		0.300857
NC_000913	2900960	2900965		0.290642
NC_000913	2900965	2900970		0.266472
NC_000913	2900970	2900975		0.247812
NC_000913	2900975	2900980		0.163942
NC_000913	2900980	2900985		0.181948
NC_000913	2900985	2900990		0.167310
NC_000913	2900990	2900995		0.188623
NC_000913	2900995	2901000		0.178826
NC_000913	2901000	2901005		0.186119
NC_000913	2901005	2901010		0.142077
NC_000913	2901010	2901015		0.142057
NC_000913	2901015	2901020		0.130846
NC_000913	2901020	2901025		0.134828
NC_000913	2901025	2901030		0.141928
NC_000913	2901030	2901035		0.141939
NC_000913	2901035	2901040		0.219141
NC_000913	2901040	2901045		0.222005
NC_000913	2901045	2901050		0.229461
NC_000913	2901050	2901055		0.252406
NC_000913	2901055	2901060		0.255914
NC_000913	2901060	2901065		0.267343
NC_000913	2901065	2901070		0.267646
NC_000913	2901070	2901075		0.242980
NC_000913	2901075	2901080		0.233622
NC_000913	2901080	2901085		0.219068
NC_000913	2901085	2901090		0.220095
NC_000913	2901090	2901095		0.251719
NC_000913	2901095	2901100		0.278824
NC_000913	2901100	2901105		0.335077
NC_000913	2901105	2901110		0.456500
NC_000913	2901110	2901115		0.729349
NC_000913	2901115	2901120		1.427350
NC_000913	2901120	2901125		1.713404
NC_000913	2901125	2901130		1.510332
NC_000913	2901130	2901135		1.547555
NC_000913	2901135	2901140		1.608436
NC_000913	2901140	2901145		1.724378
NC_000913	2901145	2901150		2.057501
NC_000913	2901150	2901155		2.479113
NC_000913	2901155	2901160		2.692228
NC_000913	2901160	2901165		2.602424
NC_000913	2901165	2901170		2.704406
NC_000913	2901170	2901175		2.410006
NC_000913	2901175	2901180		1.829806
NC_000913	2901180	2901185		1.418944
NC_000913	2901185	2901190		1.297910
NC_000913	2901190	2901195		1.212744
NC_000913	2901195	2901200		0.437040
NC_000913	2901200	2901205		0.290965
NC_000913	2901205	2901210		0.287616
NC_000913	2901210	2901215		0.268456
NC_000913	2901215	2901220		0.328596
NC_000913	2901220	2901225		0.123181
NC_000913	2901225	2901230		0.120853
NC_000913	2901230	2901235		0.092976
NC_000913	2901235	2901240		0.071669
NC_000913	2901240	2901245		0.079457
NC_000913	2901245	2901250		0.067759
NC_000913	2901250	2901255		0.125321
NC_000913	2901255	2901260		0.091330
NC_000913	2901260	2901265		0.078660
NC_000913	2901265	2901270		0.103960
NC_000913	2901270	2901275		0.058589
NC_000913	2901275	2901280		0.059588
NC_000913	2901280	2901285		0.056649
NC_000913	2901285	2901290		0.051988
NC_000913	2901290	2901295		0.065076
NC_000913	2901295	2901300		0.053871
NC_000913	2901300	2901305		0.049079
NC_000913	2901305	2901310		0.045131
NC_000913	2901310	2901315		0.043235
NC_000913	2901315	2901320		0.067501
NC_000913	2901320	2901325		0.082120
NC_000913	2901325	2901330		0.056609
NC_000913	2901330	2901335		0.061226
NC_000913	2901335	2901340		0.079902
NC_000913	2901340	2901345		0.079426
NC_000913	2901345	2901350		0.036571
NC_000913	2901350	2901355		0.036596
NC_000913	2901355	2901360		0.024933
NC_000913	2901360	2901365		0.025843
NC_000913	2901365	2901370		0.027680
NC_000913	2901370	2901375		0.035647
NC_000913	2901375	2901380		0.036955
NC_000913	2901380	2901385		0.073403
NC_000913	2901385	2901390		0.298804
NC_000913	2901390	2901395		0.180597
NC_000913	2901395	2901400		0.158824
NC_000913	2901400	2901405		0.120507
NC_000913	2901405	2901410		0.124845
NC_000913	2901410	2901415		0.129454
NC_000913	2901415	2901420		0.125839
NC_000913	2901420	2901425		0.130077
NC_000913	2901425	2901430		0.174609
NC_000913	2901430	2901435		0.305189
NC_000913	2901435	2901440		0.425193
NC_000913	2901440	2901445		0.385540
NC_000913	2901445	2901450		0.380849
NC_000913	2901450	2901455		0.378553
NC_000913	2901455	2901460		0.275520
NC_000913	2901460	2901465		0.244351
NC_000913	2901465	2901470		0.225215
NC_000913	2901470	2901475		0.252140
NC_000913	2901475	2901480		0.131291
NC_000913	2901480	2901485		0.131762
NC_000913	2901485	2901490		0.137877
NC_000913	2901490	2901495		0.134323
NC_000913	2901495	2901500		0.114674
NC_000913	2901500	2901505		0.098731
NC_000913	2901505	2901510		0.126578
NC_000913	2901510	2901515		0.130918
NC_000913	2901515	2901520		0.172413
NC_000913	2901520	2901525		0.223952
NC_000913	2901525	2901530		0.208654
NC_000913	2901530	2901535		0.397776
NC_000913	2901535	2901540		0.492124
NC_000913	2901540	2901545		0.620304
NC_000913	2901545	2901550		0.592743
NC_000913	2901550	2901555		0.638288
NC_000913	2901555	2901560		0.628790
NC_000913	2901560	2901565		0.732499
NC_000913	2901565	2901570		0.761842
NC_000913	2901570	2901575		0.640877
NC_000913	2901575	2901580		0.774403
NC_000913	2901580	2901585		0.627834
NC_000913	2901585	2901590		0.448137
NC_000913	2901590	2901595		0.420074
NC_000913	2901595	2901600		0.363394
NC_000913	2901600	2901605		0.332407
NC_000913	2901605	2901610		0.298216
NC_000913	2901610	2901615		0.380771
NC_000913	2901615	2901620		0.412937
NC_000913	2901620	2901625		0.432523
NC_000913	2901625	2901630		0.482855
NC_000913	2901630	2901635		0.521577
NC_000913	2901635	2901640		0.509481
NC_000913	2901640	2901645		0.595746
NC_000913	2901645	2901650		0.471634
NC_000913	2901650	2901655		0.399174
NC_000913	2901655	2901660		0.416019
NC_000913	2901660	2901665		0.460385
NC_000913	2901665	2901670		0.528418
NC_000913	2901670	2901675		0.680195
NC_000913	2901675	2901680		0.930602
NC_000913	2901680	2901685		0.812144
NC_000913	2901685	2901690		0.558820
NC_000913	2901690	2901695		0.628048
NC_000913	2901695	2901700		0.650553
NC_000913	2901700	2901705		0.605450
NC_000913	2901705	2901710		0.648123
NC_000913	2901710	2901715		0.573583
NC_000913	2901715	2901720		0.473779
NC_000913	2901720	2901725		0.425886
NC_000913	2901725	2901730		0.442083
NC_000913	2901730	2901735		0.461014
NC_000913	2901735	2901740		0.511208
NC_000913	2901740	2901745		0.550083
NC_000913	2901745	2901750		0.573746
NC_000913	2901750	2901755		0.646093
NC_000913	2901755	2901760		0.976736
NC_000913	2901760	2901765		1.201741
NC_000913	2901765	2901770		0.726212
NC_000913	2901770	2901775		0.496191
NC_000913	2901775	2901780		0.287933
NC_000913	2901780	2901785		0.273681
NC_000913	2901785	2901790		0.238279
NC_000913	2901790	2901795		0.229101
NC_000913	2901795	2901800		0.192308
NC_000913	2901800	2901805		0.282643
NC_000913	2901805	2901810		0.334151
NC_000913	2901810	2901815		0.352219
NC_000913	2901815	2901820		0.361066
NC_000913	2901820	2901825		0.459632
NC_000913	2901825	2901830		0.451875
NC_000913	2901830	2901835		0.330747
NC_000913	2901835	2901840		0.238413
NC_000913	2901840	2901845		0.232166
NC_000913	2901845	2901850		0.269228
NC_000913	2901850	2901855		0.257106
NC_000913	2901855	2901860		0.335446
NC_000913	2901860	2901865		0.341780
NC_000913	2901865	2901870		0.750024
NC_000913	2901870	2901875		0.804867
NC_000913	2901875	2901880		0.781041
NC_000913	2901880	2901885		0.802167
NC_000913	2901885	2901890		0.746617
NC_000913	2901890	2901895		0.703410
NC_000913	2901895	2901900		0.712902
NC_000913	2901900	2901905		0.653865
NC_000913	2901905	2901910		0.616771
NC_000913	2901910	2901915		0.739166
NC_000913	2901915	2901920		0.654767
NC_000913	2901920	2901925		0.643533
NC_000913	2901925	2901930		0.597081
NC_000913	2901930	2901935		0.526478
NC_000913	2901935	2901940		0.591791
NC_000913	2901940	2901945		0.512867
NC_000913	2901945	2901950		0.481106
NC_000913	2901950	2901955		0.461177
NC_000913	2901955	2901960		0.395728
NC_000913	2901960	2901965		0.302628
NC_000913	2901965	2901970		0.239364
NC_000913	2901970	2901975		0.253057
NC_000913	2901975	2901980		0.254024
NC_000913	2901980	2901985		0.240812
NC_000913	2901985	2901990		0.261229
NC_000913	2901990	2901995		0.156717
NC_000913	2901995	2902000		0.131260
NC_000913	2902000	2902005		0.098116
NC_000913	2902005	2902010		0.083904
NC_000913	2902010	2902015		0.085434
NC_000913	2902015	2902020		0.094172
NC_000913	2902020	2902025		0.108955
NC_000913	2902025	2902030		0.114812
NC_000913	2902030	2902035		0.134384
NC_000913	2902035	2902040		0.339363
NC_000913	2902040	2902045		0.378631
NC_000913	2902045	2902050		0.524125
NC_000913	2902050	2902055		0.527230
NC_000913	2902055	2902060		0.586256
NC_000913	2902060	2902065		0.634905
NC_000913	2902065	2902070		0.689001
NC_000913	2902070	2902075		0.467829
NC_000913	2902075	2902080		0.498226
NC_000913	2902080	2902085		0.581091
NC_000913	2902085	2902090		0.528913
NC_000913	2902090	2902095		0.535317
NC_000913	2902095	2902100		0.585718
NC_000913	2902100	2902105		0.582199
NC_000913	2902105	2902110		1.074206
NC_000913	2902110	2902115		0.959309
NC_000913	2902115	2902120		0.813960
NC_000913	2902120	2902125		0.642147
NC_000913	2902125	2902130		0.368250
NC_000913	2902130	2902135		0.169959
NC_000913	2902135	2902140		0.116527
NC_000913	2902140	2902145		0.111380
NC_000913	2902145	2902150		0.115551
NC_000913	2902150	2902155		0.129089
NC_000913	2902155	2902160		0.133311
NC_000913	2902160	2902165		0.165440
NC_000913	2902165	2902170		0.067796
NC_000913	2902170	2902175		0.044446
NC_000913	2902175	2902180		0.054463
NC_000913	2902180	2902185		0.065578
NC_000913	2902185	2902190		0.070515
NC_000913	2902190	2902195		0.068723
NC_000913	2902195	2902200		0.140115
NC_000913	2902200	2902205		0.130112
NC_000913	2902205	2902210		0.155607
NC_000913	2902210	2902215		0.163534
NC_000913	2902215	2902220		0.152458
NC_000913	2902220	2902225		0.137930
NC_000913	2902225	2902230		0.138682
NC_000913	2902230	2902235		0.189609
NC_000913	2902235	2902240		0.181394
NC_000913	2902240	2902245		0.122325
NC_000913	2902245	2902250		0.158347
NC_000913	2902250	2902255		0.134262
NC_000913	2902255	2902260		0.107591
NC_000913	2902260	2902265		0.052096
NC_000913	2902265	2902270		0.056950
NC_000913	2902270	2902275		0.044444
NC_000913	2902275	2902280		0.056858
NC_000913	2902280	2902285		0.072676
NC_000913	2902285	2902290		0.073908
NC_000913	2902290	2902295		0.064498
NC_000913	2902295	2902300		0.042251
NC_000913	2902300	2902305		0.034723
NC_000913	2902305	2902310		0.073822
NC_000913	2902310	2902315		0.072926
NC_000913	2902315	2902320		0.105128
NC_000913	2902320	2902325		0.059752
NC_000913	2902325	2902330		0.069568
NC_000913	2902330	2902335		0.086918
NC_000913	2902335	2902340		0.070366
NC_000913	2902340	2902345		0.079971
NC_000913	2902345	2902350		0.087702
NC_000913	2902350	2902355		0.124525
NC_000913	2902355	2902360		0.122392
NC_000913	2902360	2902365		0.106855
NC_000913	2902365	2902370		0.129654
NC_000913	2902370	2902375		0.113827
NC_000913	2902375	2902380		0.091346
NC_000913	2902380	2902385		0.084201
NC_000913	2902385	2902390		0.136777
NC_000913	2902390	2902395		0.329646
NC_000913	2902395	2902400		0.468311
NC_000913	2902400	2902405		0.415687
NC_000913	2902405	2902410		0.732756
NC_000913	2902410	2902415		0.487586
NC_000913	2902415	2902420		0.124232
NC_000913	2902420	2902425		0.068281
NC_000913	2902425	2902430		0.042289
NC_000913	2902430	2902435		0.040022
NC_000913	2902435	2902440		0.062630
NC_000913	2902440	2902445		0.051331
NC_000913	2902445	2902450		0.056099
NC_000913	2902450	2902455		0.100605
NC_000913	2902455	2902460		0.194985
NC_000913	2902460	2902465		0.219556
NC_000913	2902465	2902470		0.204501
NC_000913	2902470	2902475		0.163816
NC_000913	2902475	2902480		0.148018
NC_000913	2902480	2902485		0.223830
NC_000913	2902485	2902490		0.211411
NC_000913	2902490	2902495		0.221326
NC_000913	2902495	2902500		0.260533
NC_000913	2902500	2902505		0.318364
NC_000913	2902505	2902510		0.337173
NC_000913	2902510	2902515		0.382575
NC_000913	2902515	2902520		0.416681
NC_000913	2902520	2902525		0.335726
NC_000913	2902525	2902530		0.129859
NC_000913	2902530	2902535		0.111350
NC_000913	2902535	2902540		0.110516
NC_000913	2902540	2902545		0.112107
NC_000913	2902545	2902550		0.107755
NC_000913	2902550	2902555		0.116334
NC_000913	2902555	2902560		0.090874
NC_000913	2902560	2902565		0.294265
NC_000913	2902565	2902570		0.368592
NC_000913	2902570	2902575		0.430699
NC_000913	2902575	2902580		0.445460
NC_000913	2902580	2902585		0.414111
NC_000913	2902585	2902590		0.735093
NC_000913	2902590	2902595		0.833572
NC_000913	2902595	2902600		1.073248
NC_000913	2902600	2902605		1.132873
NC_000913	2902605	2902610		0.799525
NC_000913	2902610	2902615		0.708420
NC_000913	2902615	2902620		0.574119
NC_000913	2902620	2902625		0.455867
NC_000913	2902625	2902630		0.371582
NC_000913	2902630	2902635		0.351287
NC_000913	2902635	2902640		0.281543
NC_000913	2902640	2902645		0.311333
NC_000913	2902645	2902650		0.276588
NC_000913	2902650	2902655		0.255938
NC_000913	2902655	2902660		0.221554
NC_000913	2902660	2902665		0.363503
NC_000913	2902665	2902670		0.590588
NC_000913	2902670	2902675		0.695568
NC_000913	2902675	2902680		0.619793
NC_000913	2902680	2902685		0.693516
NC_000913	2902685	2902690		0.668907
NC_000913	2902690	2902695		0.570721
NC_000913	2902695	2902700		0.490640
NC_000913	2902700	2902705		0.182400
NC_000913	2902705	2902710		0.124621
NC_000913	2902710	2902715		0.097297
NC_000913	2902715	2902720		0.085274
NC_000913	2902720	2902725		0.069250
NC_000913	2902725	2902730		0.071774
NC_000913	2902730	2902735		0.071707
NC_000913	2902735	2902740		0.100570
NC_000913	2902740	2902745		0.118159
NC_000913	2902745	2902750		0.152759
NC_000913	2902750	2902755		0.333129
NC_000913	2902755	2902760		0.273110
NC_000913	2902760	2902765		0.268781
NC_000913	2902765	2902770		0.242905
NC_000913	2902770	2902775		0.208245
NC_000913	2902775	2902780		0.169014
NC_000913	2902780	2902785		0.214400
NC_000913	2902785	2902790		0.293872
NC_000913	2902790	2902795		0.363454
NC_000913	2902795	2902800		0.332266
NC_000913	2902800	2902805		0.320788
NC_000913	2902805	2902810		0.357423
NC_000913	2902810	2902815		0.290506
NC_000913	2902815	2902820		0.368205
NC_000913	2902820	2902825		0.377820
NC_000913	2902825	2902830		0.368237
NC_000913	2902830	2902835		0.385448
NC_000913	2902835	2902840		0.465634
NC_000913	2902840	2902845		0.481180
NC_000913	2902845	2902850		0.462861
NC_000913	2902850	2902855		0.525295
NC_000913	2902855	2902860		0.611374
NC_000913	2902860	2902865		0.567376
NC_000913	2902865	2902870		0.590555
NC_000913	2902870	2902875		0.440947
NC_000913	2902875	2902880		0.466114
NC_000913	2902880	2902885		0.624659
NC_000913	2902885	2902890		0.655856
NC_000913	2902890	2902895		0.472321
NC_000913	2902895	2902900		0.671447
NC_000913	2902900	2902905		0.495456
NC_000913	2902905	2902910		0.498515
NC_000913	2902910	2902915		0.468019
NC_000913	2902915	2902920		0.316731
NC_000913	2902920	2902925		0.347451
NC_000913	2902925	2902930		0.235730
NC_000913	2902930	2902935		0.247688
NC_000913	2902935	2902940		0.080258
NC_000913	2902940	2902945		0.035179
NC_000913	2902945	2902950		0.014331
NC_000913	2902950	2902955		0.015785
NC_000913	2902955	2902960		0.021712
NC_000913	2902960	2902965		0.022589
NC_000913	2902965	2902970		0.013425
NC_000913	2902970	2902975		0.039354
NC_000913	2902975	2902980		0.102111
NC_000913	2902980	2902985		0.217200
NC_000913	2902985	2902990		0.345761
NC_000913	2902990	2902995		0.478210
NC_000913	2902995	2903000		0.450159
NC_000913	2903000	2903005		0.736648
NC_000913	2903005	2903010		0.205850
NC_000913	2903010	2903015		0.175912
NC_000913	2903015	2903020		0.142113
NC_000913	2903020	2903025		0.074340
NC_000913	2903025	2903030		0.051851
NC_000913	2903030	2903035		0.035198
NC_000913	2903035	2903040		0.035305
NC_000913	2903040	2903045		0.047516
NC_000913	2903045	2903050		0.109815
NC_000913	2903050	2903055		0.114914
NC_000913	2903055	2903060		0.086370
NC_000913	2903060	2903065		0.085613
NC_000913	2903065	2903070		0.100208
NC_000913	2903070	2903075		0.129645
NC_000913	2903075	2903080		0.143973
NC_000913	2903080	2903085		0.108099
NC_000913	2903085	2903090		0.101287
NC_000913	2903090	2903095		0.094478
NC_000913	2903095	2903100		0.094361
NC_000913	2903100	2903105		0.096888
NC_000913	2903105	2903110		0.120522
NC_000913	2903110	2903115		0.017255
NC_000913	2903115	2903120		0.017134
NC_000913	2903120	2903125		0.014853
NC_000913	2903125	2903130		0.017311
NC_000913	2903130	2903135		0.017601
NC_000913	2903135	2903140		0.049994
NC_000913	2903140	2903145		0.060533
NC_000913	2903145	2903150		0.055636
NC_000913	2903150	2903155		0.073713
NC_000913	2903155	2903160		0.069003
NC_000913	2903160	2903165		0.039730
NC_000913	2903165	2903170		0.045326
NC_000913	2903170	2903175		0.036932
NC_000913	2903175	2903180		0.050700
NC_000913	2903180	2903185		0.051725
NC_000913	2903185	2903190		0.154322
NC_000913	2903190	2903195		0.165257
NC_000913	2903195	2903200		0.296185
NC_000913	2903200	2903205		0.375548
NC_000913	2903205	2903210		0.463765
NC_000913	2903210	2903215		0.796686
NC_000913	2903215	2903220		0.360086
NC_000913	2903220	2903225		0.086830
NC_000913	2903225	2903230		0.030009
NC_000913	2903230	2903235		0.018096
NC_000913	2903235	2903240		0.036985
NC_000913	2903240	2903245		0.038941
NC_000913	2903245	2903250		0.034988
NC_000913	2903250	2903255		0.046143
NC_000913	2903255	2903260		0.273681
NC_000913	2903260	2903265		0.424237
NC_000913	2903265	2903270		0.516730
NC_000913	2903270	2903275		0.534490
NC_000913	2903275	2903280		0.375071
NC_000913	2903280	2903285		0.523830
NC_000913	2903285	2903290		0.585469
NC_000913	2903290	2903295		0.375584
NC_000913	2903295	2903300		0.479553
NC_000913	2903300	2903305		0.442519
NC_000913	2903305	2903310		0.527133
NC_000913	2903310	2903315		0.569852
NC_000913	2903315	2903320		0.457044
NC_000913	2903320	2903325		0.462059
NC_000913	2903325	2903330		0.367245
NC_000913	2903330	2903335		0.523574
NC_000913	2903335	2903340		0.539215
NC_000913	2903340	2903345		0.598969
NC_000913	2903345	2903350		0.520144
NC_000913	2903350	2903355		0.732024
NC_000913	2903355	2903360		0.942899
NC_000913	2903360	2903365		0.842837
NC_000913	2903365	2903370		0.735020
NC_000913	2903370	2903375		0.562771
NC_000913	2903375	2903380		0.470994
NC_000913	2903380	2903385		0.316392
NC_000913	2903385	2903390		0.327213
NC_000913	2903390	2903395		0.354091
NC_000913	2903395	2903400		0.286524
NC_000913	2903400	2903405		0.281940
NC_000913	2903405	2903410		0.294864
NC_000913	2903410	2903415		0.545233
NC_000913	2903415	2903420		0.593407
NC_000913	2903420	2903425		1.099631
NC_000913	2903425	2903430		1.535347
NC_000913	2903430	2903435		1.719747
NC_000913	2903435	2903440		1.675566
NC_000913	2903440	2903445		1.641545
NC_000913	2903445	2903450		1.839053
NC_000913	2903450	2903455		2.922389
NC_000913	2903455	2903460		2.608246
NC_000913	2903460	2903465		3.608782
NC_000913	2903465	2903470		2.901124
NC_000913	2903470	2903475		2.448308
NC_000913	2903475	2903480		1.500805
NC_000913	2903480	2903485		1.245803
NC_000913	2903485	2903490		1.256702
NC_000913	2903490	2903495		1.286008
NC_000913	2903495	2903500		1.245476
NC_000913	2903500	2903505		1.212405
NC_000913	2903505	2903510		1.123948
NC_000913	2903510	2903515		2.877585
NC_000913	2903515	2903520		3.373253
NC_000913	2903520	2903525		3.552659
NC_000913	2903525	2903530		3.478810
NC_000913	2903530	2903535		4.017689
NC_000913	2903535	2903540		4.320130
NC_000913	2903540	2903545		3.706195
NC_000913	2903545	2903550		4.020226
NC_000913	2903550	2903555		3.145001
NC_000913	2903555	2903560		2.923372
NC_000913	2903560	2903565		2.899990
NC_000913	2903565	2903570		2.834973
NC_000913	2903570	2903575		2.609988
NC_000913	2903575	2903580		2.649257
NC_000913	2903580	2903585		2.591325
NC_000913	2903585	2903590		2.463406
NC_000913	2903590	2903595		2.457034
NC_000913	2903595	2903600		2.546521
NC_000913	2903600	2903605		3.057889
NC_000913	2903605	2903610		3.197751
NC_000913	2903610	2903615		3.495197
NC_000913	2903615	2903620		3.436781
NC_000913	2903620	2903625		3.633972
NC_000913	2903625	2903630		3.630294
NC_000913	2903630	2903635		4.664629
NC_000913	2903635	2903640		4.491534
NC_000913	2903640	2903645		4.460103
NC_000913	2903645	2903650		4.091008
NC_000913	2903650	2903655		2.703019
NC_000913	2903655	2903660		3.457119
NC_000913	2903660	2903665		4.332074
NC_000913	2903665	2903670		3.617407
NC_000913	2903670	2903675		3.714755
NC_000913	2903675	2903680		3.392429
NC_000913	2903680	2903685		3.535668
NC_000913	2903685	2903690		3.386442
NC_000913	2903690	2903695		3.555954
NC_000913	2903695	2903700		3.459630
NC_000913	2903700	2903705		3.793040
NC_000913	2903705	2903710		4.257594
NC_000913	2903710	2903715		5.644218
NC_000913	2903715	2903720		6.243349
NC_000913	2903720	2903725		5.903443
NC_000913	2903725	2903730		5.468098
NC_000913	2903730	2903735		5.480484
NC_000913	2903735	2903740		4.989271
NC_000913	2903740	2903745		3.748895
NC_000913	2903745	2903750		4.067153
NC_000913	2903750	2903755		4.448562
NC_000913	2903755	2903760		3.414542
NC_000913	2903760	2903765		2.896418
NC_000913	2903765	2903770		2.824999
NC_000913	2903770	2903775		2.813492
NC_000913	2903775	2903780		2.849620
NC_000913	2903780	2903785		1.804720
NC_000913	2903785	2903790		2.001399
NC_000913	2903790	2903795		1.835800
NC_000913	2903795	2903800		1.725793
NC_000913	2903800	2903805		0.903092
NC_000913	2903805	2903810		1.035523
NC_000913	2903810	2903815		1.094709
NC_000913	2903815	2903820		0.839747
NC_000913	2903820	2903825		0.775298
NC_000913	2903825	2903830		0.897005
NC_000913	2903830	2903835		1.292570
NC_000913	2903835	2903840		0.900096
NC_000913	2903840	2903845		1.518750
NC_000913	2903845	2903850		2.619088
NC_000913	2903850	2903855		2.888121
NC_000913	2903855	2903860		1.677800
NC_000913	2903860	2903865		1.863663
NC_000913	2903865	2903870		2.320192
NC_000913	2903870	2903875		2.348320
NC_000913	2903875	2903880		2.136457
NC_000913	2903880	2903885		1.931528
NC_000913	2903885	2903890		1.765456
NC_000913	2903890	2903895		1.639752
NC_000913	2903895	2903900		1.589288
NC_000913	2903900	2903905		1.431362
NC_000913	2903905	2903910		1.411067
NC_000913	2903910	2903915		1.615077
NC_000913	2903915	2903920		1.595110
NC_000913	2903920	2903925		1.671752
NC_000913	2903925	2903930		1.713318
NC_000913	2903930	2903935		1.671080
NC_000913	2903935	2903940		2.019155
NC_000913	2903940	2903945		2.422948
NC_000913	2903945	2903950		2.518024
NC_000913	2903950	2903955		4.041607
NC_000913	2903955	2903960		3.977336
NC_000913	2903960	2903965		3.902738
NC_000913	2903965	2903970		4.768035
NC_000913	2903970	2903975		4.600510
NC_000913	2903975	2903980		4.750161
NC_000913	2903980	2903985		4.118692
NC_000913	2903985	2903990		3.968403
NC_000913	2903990	2903995		4.211070
NC_000913	2903995	2904000		3.904255
NC_000913	2904000	2904005		4.422049
NC_000913	2904005	2904010		4.369891
NC_000913	2904010	2904015		1.942313
NC_000913	2904015	2904020		1.904010
NC_000913	2904020	2904025		1.680203
NC_000913	2904025	2904030		1.415992
NC_000913	2904030	2904035		1.305246
NC_000913	2904035	2904040		1.298277
NC_000913	2904040	2904045		0.929012
NC_000913	2904045	2904050		0.619839
NC_000913	2904050	2904055		0.646766
NC_000913	2904055	2904060		0.622720
NC_000913	2904060	2904065		0.646121
NC_000913	2904065	2904070		0.700677
NC_000913	2904070	2904075		0.666277
NC_000913	2904075	2904080		0.681648
NC_000913	2904080	2904085		0.767131
NC_000913	2904085	2904090		0.675351
NC_000913	2904090	2904095		0.697982
NC_000913	2904095	2904100		0.604385
NC_000913	2904100	2904105		0.607972
NC_000913	2904105	2904110		0.793237
NC_000913	2904110	2904115		0.691386
NC_000913	2904115	2904120		0.809669
NC_000913	2904120	2904125		1.078902
NC_000913	2904125	2904130		1.450383
NC_000913	2904130	2904135		1.566029
NC_000913	2904135	2904140		1.201897
NC_000913	2904140	2904145		1.221536
NC_000913	2904145	2904150		0.710467
NC_000913	2904150	2904155		0.722690
NC_000913	2904155	2904160		0.697438
NC_000913	2904160	2904165		0.683565
NC_000913	2904165	2904170		0.784866
NC_000913	2904170	2904175		0.841338
NC_000913	2904175	2904180		1.314288
NC_000913	2904180	2904185		1.853706
NC_000913	2904185	2904190		1.974756
NC_000913	2904190	2904195		1.956323
NC_000913	2904195	2904200		1.822312
NC_000913	2904200	2904205		1.702568
NC_000913	2904205	2904210		0.952108
NC_000913	2904210	2904215		1.000048
NC_000913	2904215	2904220		0.954783
NC_000913	2904220	2904225		0.780962
NC_000913	2904225	2904230		0.658119
NC_000913	2904230	2904235		0.594704
NC_000913	2904235	2904240		0.626441
NC_000913	2904240	2904245		0.519475
NC_000913	2904245	2904250		0.473561
NC_000913	2904250	2904255		0.529225
NC_000913	2904255	2904260		0.503331
NC_000913	2904260	2904265		0.458901
NC_000913	2904265	2904270		0.508100
NC_000913	2904270	2904275		0.568554
NC_000913	2904275	2904280		0.544439
NC_000913	2904280	2904285		0.500692
NC_000913	2904285	2904290		0.469357
NC_000913	2904290	2904295		0.486823
NC_000913	2904295	2904300		0.491270
NC_000913	2904300	2904305		0.479350
NC_000913	2904305	2904310		0.491235
NC_000913	2904310	2904315		0.532723
NC_000913	2904315	2904320		0.555040
NC_000913	2904320	2904325		0.673554
NC_000913	2904325	2904330		0.926228
NC_000913	2904330	2904335		1.115360
NC_000913	2904335	2904340		1.226401
NC_000913	2904340	2904345		1.194699
NC_000913	2904345	2904350		1.556694
NC_000913	2904350	2904355		1.932084
NC_000913	2904355	2904360		1.908425
NC_000913	2904360	2904365		2.091614
NC_000913	2904365	2904370		1.753354
NC_000913	2904370	2904375		1.462498
NC_000913	2904375	2904380		1.400704
NC_000913	2904380	2904385		1.162564
NC_000913	2904385	2904390		0.972780
NC_000913	2904390	2904395		0.971342
NC_000913	2904395	2904400		0.934329
NC_000913	2904400	2904405		0.901839
NC_000913	2904405	2904410		0.685584
NC_000913	2904410	2904415		0.771832
NC_000913	2904415	2904420		0.935896
NC_000913	2904420	2904425		1.099191
NC_000913	2904425	2904430		1.573372
NC_000913	2904430	2904435		2.416831
NC_000913	2904435	2904440		3.699492
NC_000913	2904440	2904445		3.759651
NC_000913	2904445	2904450		3.604791
NC_000913	2904450	2904455		3.670608
NC_000913	2904455	2904460		4.016323
NC_000913	2904460	2904465		4.030209
NC_000913	2904465	2904470		4.013708
NC_000913	2904470	2904475		4.057733
NC_000913	2904475	2904480		4.021573
NC_000913	2904480	2904485		4.122389
NC_000913	2904485	2904490		3.792263
NC_000913	2904490	2904495		4.398311
NC_000913	2904495	2904500		3.672856
NC_000913	2904500	2904505		5.107753
NC_000913	2904505	2904510		4.958788
NC_000913	2904510	2904515		4.916645
NC_000913	2904515	2904520		4.619920
NC_000913	2904520	2904525		3.607818
NC_000913	2904525	2904530		3.888160
NC_000913	2904530	2904535		3.589682
NC_000913	2904535	2904540		3.485522
NC_000913	2904540	2904545		2.921905
NC_000913	2904545	2904550		2.695071
NC_000913	2904550	2904555		2.200585
NC_000913	2904555	2904560		1.777783
NC_000913	2904560	2904565		1.655173
NC_000913	2904565	2904570		1.698130
NC_000913	2904570	2904575		1.601779
NC_000913	2904575	2904580		1.629917
NC_000913	2904580	2904585		1.715889
NC_000913	2904585	2904590		1.767643
NC_000913	2904590	2904595		1.821417
NC_000913	2904595	2904600		1.877374
NC_000913	2904600	2904605		2.040474
NC_000913	2904605	2904610		2.007288
NC_000913	2904610	2904615		2.252720
NC_000913	2904615	2904620		2.988970
NC_000913	2904620	2904625		3.104231
NC_000913	2904625	2904630		3.283613
NC_000913	2904630	2904635		3.649078
NC_000913	2904635	2904640		4.545264
NC_000913	2904640	2904645		4.730512
NC_000913	2904645	2904650		4.428001
NC_000913	2904650	2904655		4.272032
NC_000913	2904655	2904660		4.837643
NC_000913	2904660	2904665		4.833528
NC_000913	2904665	2904670		4.827714
NC_000913	2904670	2904675		4.840147
NC_000913	2904675	2904680		4.728274
NC_000913	2904680	2904685		4.622768
NC_000913	2904685	2904690		6.296296
NC_000913	2904690	2904695		5.366498
NC_000913	2904695	2904700		5.058175
NC_000913	2904700	2904705		4.845640
NC_000913	2904705	2904710		4.663466
NC_000913	2904710	2904715		4.276053
NC_000913	2904715	2904720		4.065099
NC_000913	2904720	2904725		3.490457
NC_000913	2904725	2904730		3.838805
NC_000913	2904730	2904735		3.584246
NC_000913	2904735	2904740		3.044077
NC_000913	2904740	2904745		2.528279
NC_000913	2904745	2904750		2.020027
NC_000913	2904750	2904755		2.033557
NC_000913	2904755	2904760		2.033052
NC_000913	2904760	2904765		1.835813
NC_000913	2904765	2904770		1.728824
NC_000913	2904770	2904775		1.389143
NC_000913	2904775	2904780		0.891324
NC_000913	2904780	2904785		0.882493
NC_000913	2904785	2904790		0.885001
NC_000913	2904790	2904795		0.856954
NC_000913	2904795	2904800		0.791839
NC_000913	2904800	2904805		0.707540
NC_000913	2904805	2904810		0.740355
NC_000913	2904810	2904815		0.767367
NC_000913	2904815	2904820		0.729629
NC_000913	2904820	2904825		0.928673
NC_000913	2904825	2904830		0.861166
NC_000913	2904830	2904835		0.907722
NC_000913	2904835	2904840		1.161703
NC_000913	2904840	2904845		1.112338
NC_000913	2904845	2904850		0.981362
NC_000913	2904850	2904855		0.821175
NC_000913	2904855	2904860		0.829717
NC_000913	2904860	2904865		0.727431
NC_000913	2904865	2904870		0.769421
NC_000913	2904870	2904875		0.660870
NC_000913	2904875	2904880		0.763781
NC_000913	2904880	2904885		0.398454
NC_000913	2904885	2904890		0.363039
NC_000913	2904890	2904895		0.321988
NC_000913	2904895	2904900		0.370483
NC_000913	2904900	2904905		0.299808
NC_000913	2904905	2904910		0.296844
NC_000913	2904910	2904915		0.332607
NC_000913	2904915	2904920		0.500997
NC_000913	2904920	2904925		0.502135
NC_000913	2904925	2904930		0.621360
NC_000913	2904930	2904935		0.629006
NC_000913	2904935	2904940		0.632607
NC_000913	2904940	2904945		0.660602
NC_000913	2904945	2904950		0.749005
NC_000913	2904950	2904955		0.545815
NC_000913	2904955	2904960		0.556570
NC_000913	2904960	2904965		0.494870
NC_000913	2904965	2904970		0.495852
NC_000913	2904970	2904975		0.430460
NC_000913	2904975	2904980		0.423589
NC_000913	2904980	2904985		0.414401
NC_000913	2904985	2904990		0.581003
NC_000913	2904990	2904995		0.554671
NC_000913	2904995	2905000		0.541647
NC_000913	2905000	2905005		0.509447
NC_000913	2905005	2905010		0.482536
NC_000913	2905010	2905015		0.416953
NC_000913	2905015	2905020		0.420676
NC_000913	2905020	2905025		0.523821
NC_000913	2905025	2905030		0.456267
NC_000913	2905030	2905035		0.342824
NC_000913	2905035	2905040		0.308902
NC_000913	2905040	2905045		0.313073
NC_000913	2905045	2905050		0.323135
NC_000913	2905050	2905055		0.328270
NC_000913	2905055	2905060		0.331409
NC_000913	2905060	2905065		0.336941
NC_000913	2905065	2905070		0.309349
NC_000913	2905070	2905075		0.347333
NC_000913	2905075	2905080		0.341411
NC_000913	2905080	2905085		0.294998
NC_000913	2905085	2905090		0.223611
NC_000913	2905090	2905095		0.250910
NC_000913	2905095	2905100		0.332206
NC_000913	2905100	2905105		0.323403
NC_000913	2905105	2905110		0.341471
NC_000913	2905110	2905115		0.323957
NC_000913	2905115	2905120		0.212216
NC_000913	2905120	2905125		0.405935
NC_000913	2905125	2905130		0.444218
NC_000913	2905130	2905135		0.380363
NC_000913	2905135	2905140		0.335308
NC_000913	2905140	2905145		0.370418
NC_000913	2905145	2905150		0.419131
NC_000913	2905150	2905155		0.315657
NC_000913	2905155	2905160		0.267889
NC_000913	2905160	2905165		0.261414
NC_000913	2905165	2905170		0.343269
NC_000913	2905170	2905175		0.321321
NC_000913	2905175	2905180		0.367585
NC_000913	2905180	2905185		0.424150
NC_000913	2905185	2905190		0.367816
NC_000913	2905190	2905195		0.245654
NC_000913	2905195	2905200		0.241279
NC_000913	2905200	2905205		0.229024
NC_000913	2905205	2905210		0.216757
NC_000913	2905210	2905215		0.256497
NC_000913	2905215	2905220		0.268398
NC_000913	2905220	2905225		0.261329
NC_000913	2905225	2905230		0.231240
NC_000913	2905230	2905235		0.348460
NC_000913	2905235	2905240		0.454064
NC_000913	2905240	2905245		0.704713
NC_000913	2905245	2905250		0.694180
NC_000913	2905250	2905255		0.661341
NC_000913	2905255	2905260		0.706336
NC_000913	2905260	2905265		0.695966
NC_000913	2905265	2905270		0.880990
NC_000913	2905270	2905275		0.722190
NC_000913	2905275	2905280		0.485513
NC_000913	2905280	2905285		0.391648
NC_000913	2905285	2905290		0.340718
NC_000913	2905290	2905295		0.334944
NC_000913	2905295	2905300		0.274318
NC_000913	2905300	2905305		0.105371
NC_000913	2905305	2905310		0.086645
NC_000913	2905310	2905315		0.080162
NC_000913	2905315	2905320		0.077210
NC_000913	2905320	2905325		0.077037
NC_000913	2905325	2905330		0.056420
NC_000913	2905330	2905335		0.048291
NC_000913	2905335	2905340		0.037919
NC_000913	2905340	2905345		0.017178
NC_000913	2905345	2905350		0.009635
NC_000913	2905350	2905355		0.009064
NC_000913	2905355	2905360		0.008369
NC_000913	2905360	2905365		0.005575
NC_000913	2905365	2905370		0.003886
NC_000913	2905370	2905375		0.003829
NC_000913	2905375	2905380		0.002850
NC_000913	2905380	2905385		0.003029
NC_000913	2905385	2905390		0.002478
NC_000913	2905390	2905395		0.002162
NC_000913	2905395	2905400		0.001451
NC_000913	2905400	2905405		0.003297
NC_000913	2905405	2905410		0.006960
NC_000913	2905410	2905415		0.010638
NC_000913	2905415	2905420		0.010573
NC_000913	2905420	2905425		0.019873
NC_000913	2905425	2905430		0.021001
NC_000913	2905430	2905435		0.020410
NC_000913	2905435	2905440		0.020951
NC_000913	2905440	2905445		0.022295
NC_000913	2905445	2905450		0.023739
NC_000913	2905450	2905455		0.025712
NC_000913	2905455	2905460		0.038190
NC_000913	2905460	2905465		0.054469
NC_000913	2905465	2905470		0.091767
NC_000913	2905470	2905475		0.301886
NC_000913	2905475	2905480		0.605617
NC_000913	2905480	2905485		0.904440
NC_000913	2905485	2905490		0.952636
NC_000913	2905490	2905495		1.002420
NC_000913	2905495	2905500		1.001879
NC_000913	2905500	2905505		0.841977
NC_000913	2905505	2905510		0.702956
NC_000913	2905510	2905515		0.522341
NC_000913	2905515	2905520		0.520983
NC_000913	2905520	2905525		0.483702
NC_000913	2905525	2905530		0.498627
NC_000913	2905530	2905535		0.441572
NC_000913	2905535	2905540		0.365906
NC_000913	2905540	2905545		0.451821
NC_000913	2905545	2905550		0.380595
NC_000913	2905550	2905555		0.356362
NC_000913	2905555	2905560		0.380833
NC_000913	2905560	2905565		0.413287
NC_000913	2905565	2905570		0.417380
NC_000913	2905570	2905575		0.419002
NC_000913	2905575	2905580		0.406827
NC_000913	2905580	2905585		0.373631
NC_000913	2905585	2905590		0.436758
NC_000913	2905590	2905595		0.649841
NC_000913	2905595	2905600		0.837684
NC_000913	2905600	2905605		1.031223
NC_000913	2905605	2905610		1.017920
NC_000913	2905610	2905615		1.142617
NC_000913	2905615	2905620		1.195407
NC_000913	2905620	2905625		1.117750
NC_000913	2905625	2905630		1.111040
NC_000913	2905630	2905635		1.683763
NC_000913	2905635	2905640		1.738542
NC_000913	2905640	2905645		1.907756
NC_000913	2905645	2905650		2.409334
NC_000913	2905650	2905655		2.542568
NC_000913	2905655	2905660		2.260540
NC_000913	2905660	2905665		2.405337
NC_000913	2905665	2905670		2.562165
NC_000913	2905670	2905675		2.442120
NC_000913	2905675	2905680		2.471683
NC_000913	2905680	2905685		2.505034
NC_000913	2905685	2905690		2.572000
NC_000913	2905690	2905695		2.385977
NC_000913	2905695	2905700		2.564600
NC_000913	2905700	2905705		2.715624
NC_000913	2905705	2905710		2.766911
NC_000913	2905710	2905715		2.965855
NC_000913	2905715	2905720		2.765237
NC_000913	2905720	2905725		2.755390
NC_000913	2905725	2905730		3.067543
NC_000913	2905730	2905735		3.222233
NC_000913	2905735	2905740		2.861384
NC_000913	2905740	2905745		2.768817
NC_000913	2905745	2905750		3.135377
NC_000913	2905750	2905755		2.754791
NC_000913	2905755	2905760		2.579530
NC_000913	2905760	2905765		2.628118
NC_000913	2905765	2905770		2.771011
NC_000913	2905770	2905775		2.869037
NC_000913	2905775	2905780		2.798241
NC_000913	2905780	2905785		2.696348
NC_000913	2905785	2905790		2.646917
NC_000913	2905790	2905795		2.621212
NC_000913	2905795	2905800		2.395383
NC_000913	2905800	2905805		2.511345
NC_000913	2905805	2905810		2.229424
NC_000913	2905810	2905815		2.260003
NC_000913	2905815	2905820		2.332574
NC_000913	2905820	2905825		2.049961
NC_000913	2905825	2905830		2.387204
NC_000913	2905830	2905835		2.647471
NC_000913	2905835	2905840		2.707327
NC_000913	2905840	2905845		2.546887
NC_000913	2905845	2905850		2.717478
NC_000913	2905850	2905855		2.950382
NC_000913	2905855	2905860		3.536002
NC_000913	2905860	2905865		3.514562
NC_000913	2905865	2905870		3.658386
NC_000913	2905870	2905875		3.721619
NC_000913	2905875	2905880		3.185863
NC_000913	2905880	2905885		3.673892
NC_000913	2905885	2905890		3.576854
NC_000913	2905890	2905895		3.925218
NC_000913	2905895	2905900		3.732739
NC_000913	2905900	2905905		3.848450
NC_000913	2905905	2905910		3.606852
NC_000913	2905910	2905915		3.497035
NC_000913	2905915	2905920		3.572160
NC_000913	2905920	2905925		3.436364
NC_000913	2905925	2905930		3.501279
NC_000913	2905930	2905935		3.537514
NC_000913	2905935	2905940		2.655219
NC_000913	2905940	2905945		2.229640
NC_000913	2905945	2905950		1.861619
NC_000913	2905950	2905955		1.527038
NC_000913	2905955	2905960		1.279042
NC_000913	2905960	2905965		1.156612
NC_000913	2905965	2905970		0.945335
NC_000913	2905970	2905975		0.796485
NC_000913	2905975	2905980		0.846371
NC_000913	2905980	2905985		1.097476
NC_000913	2905985	2905990		1.309707
NC_000913	2905990	2905995		1.262948
NC_000913	2905995	2906000		1.012823
NC_000913	2906000	2906005		0.869566
NC_000913	2906005	2906010		0.735772
NC_000913	2906010	2906015		0.685045
NC_000913	2906015	2906020		0.691846
NC_000913	2906020	2906025		0.720689
NC_000913	2906025	2906030		0.675380
NC_000913	2906030	2906035		0.754443
NC_000913	2906035	2906040		0.795996
NC_000913	2906040	2906045		0.733447
NC_000913	2906045	2906050		0.596316
NC_000913	2906050	2906055		0.643734
NC_000913	2906055	2906060		0.607242
NC_000913	2906060	2906065		0.660866
NC_000913	2906065	2906070		0.636364
NC_000913	2906070	2906075		0.757867
NC_000913	2906075	2906080		0.812817
NC_000913	2906080	2906085		1.378656
NC_000913	2906085	2906090		0.964911
NC_000913	2906090	2906095		0.938294
NC_000913	2906095	2906100		1.019362
NC_000913	2906100	2906105		1.230838
NC_000913	2906105	2906110		1.617295
NC_000913	2906110	2906115		1.834749
NC_000913	2906115	2906120		3.487639
NC_000913	2906120	2906125		3.536282
NC_000913	2906125	2906130		3.441028
NC_000913	2906130	2906135		3.001903
NC_000913	2906135	2906140		2.519495
NC_000913	2906140	2906145		2.313758
NC_000913	2906145	2906150		2.257176
NC_000913	2906150	2906155		2.599532
NC_000913	2906155	2906160		2.851424
NC_000913	2906160	2906165		3.090566
NC_000913	2906165	2906170		2.570342
NC_000913	2906170	2906175		2.608131
NC_000913	2906175	2906180		2.168707
NC_000913	2906180	2906185		3.275553
NC_000913	2906185	2906190		3.428591
NC_000913	2906190	2906195		2.721533
NC_000913	2906195	2906200		2.671811
NC_000913	2906200	2906205		2.490313
NC_000913	2906205	2906210		2.857102
NC_000913	2906210	2906215		2.957559
NC_000913	2906215	2906220		3.321065
NC_000913	2906220	2906225		3.051919
NC_000913	2906225	2906230		3.132573
NC_000913	2906230	2906235		2.732591
NC_000913	2906235	2906240		3.367449
NC_000913	2906240	2906245		3.979987
NC_000913	2906245	2906250		4.061829
NC_000913	2906250	2906255		3.892966
NC_000913	2906255	2906260		3.518166
NC_000913	2906260	2906265		3.284784
NC_000913	2906265	2906270		3.270139
NC_000913	2906270	2906275		2.926280
NC_000913	2906275	2906280		2.430035
NC_000913	2906280	2906285		2.441038
NC_000913	2906285	2906290		2.757754
NC_000913	2906290	2906295		2.812036
NC_000913	2906295	2906300		2.028682
NC_000913	2906300	2906305		2.027655
NC_000913	2906305	2906310		2.009764
NC_000913	2906310	2906315		1.901714
NC_000913	2906315	2906320		1.926675
NC_000913	2906320	2906325		2.130955
NC_000913	2906325	2906330		2.301436
NC_000913	2906330	2906335		2.456845
NC_000913	2906335	2906340		2.476911
NC_000913	2906340	2906345		3.090660
NC_000913	2906345	2906350		3.523307
NC_000913	2906350	2906355		4.372922
NC_000913	2906355	2906360		4.874004
NC_000913	2906360	2906365		4.708597
NC_000913	2906365	2906370		4.616832
NC_000913	2906370	2906375		3.879452
NC_000913	2906375	2906380		3.555985
NC_000913	2906380	2906385		3.809054
NC_000913	2906385	2906390		3.668538
NC_000913	2906390	2906395		3.841874
NC_000913	2906395	2906400		3.445489
NC_000913	2906400	2906405		3.214303
NC_000913	2906405	2906410		3.234887
NC_000913	2906410	2906415		3.184925
NC_000913	2906415	2906420		2.944338
NC_000913	2906420	2906425		3.286267
NC_000913	2906425	2906430		3.694706
NC_000913	2906430	2906435		3.044773
NC_000913	2906435	2906440		3.119165
NC_000913	2906440	2906445		2.861396
NC_000913	2906445	2906450		2.616269
NC_000913	2906450	2906455		2.302735
NC_000913	2906455	2906460		1.936912
NC_000913	2906460	2906465		1.889088
NC_000913	2906465	2906470		2.140007
NC_000913	2906470	2906475		2.158263
NC_000913	2906475	2906480		2.659279
NC_000913	2906480	2906485		2.629463
NC_000913	2906485	2906490		1.397153
NC_000913	2906490	2906495		0.591291
NC_000913	2906495	2906500		0.675544
NC_000913	2906500	2906505		0.731225
NC_000913	2906505	2906510		0.690566
NC_000913	2906510	2906515		0.640088
NC_000913	2906515	2906520		0.613394
NC_000913	2906520	2906525		0.705974
NC_000913	2906525	2906530		0.633655
NC_000913	2906530	2906535		0.638280
NC_000913	2906535	2906540		0.543707
NC_000913	2906540	2906545		0.554045
NC_000913	2906545	2906550		0.537554
NC_000913	2906550	2906555		0.690308
NC_000913	2906555	2906560		0.600213
NC_000913	2906560	2906565		0.636547
NC_000913	2906565	2906570		0.633520
NC_000913	2906570	2906575		0.780655
NC_000913	2906575	2906580		0.704149
NC_000913	2906580	2906585		0.729416
NC_000913	2906585	2906590		0.942279
NC_000913	2906590	2906595		1.153545
NC_000913	2906595	2906600		1.110440
NC_000913	2906600	2906605		1.155757
NC_000913	2906605	2906610		1.248884
NC_000913	2906610	2906615		1.187127
NC_000913	2906615	2906620		1.303149
NC_000913	2906620	2906625		1.085386
NC_000913	2906625	2906630		1.337186
NC_000913	2906630	2906635		1.211947
NC_000913	2906635	2906640		0.500377
NC_000913	2906640	2906645		0.771117
NC_000913	2906645	2906650		0.709817
NC_000913	2906650	2906655		0.797736
NC_000913	2906655	2906660		0.744874
NC_000913	2906660	2906665		0.549984
NC_000913	2906665	2906670		0.208541
NC_000913	2906670	2906675		0.124649
NC_000913	2906675	2906680		0.128481
NC_000913	2906680	2906685		0.161187
NC_000913	2906685	2906690		0.168888
NC_000913	2906690	2906695		0.178947
NC_000913	2906695	2906700		0.185002
NC_000913	2906700	2906705		0.234794
NC_000913	2906705	2906710		0.631857
NC_000913	2906710	2906715		0.649071
NC_000913	2906715	2906720		0.670435
NC_000913	2906720	2906725		0.705879
NC_000913	2906725	2906730		0.665793
NC_000913	2906730	2906735		0.393823
NC_000913	2906735	2906740		0.216719
NC_000913	2906740	2906745		0.173775
NC_000913	2906745	2906750		0.125817
NC_000913	2906750	2906755		0.125176
NC_000913	2906755	2906760		0.129192
NC_000913	2906760	2906765		0.161650
NC_000913	2906765	2906770		0.182206
NC_000913	2906770	2906775		0.194165
NC_000913	2906775	2906780		0.176072
NC_000913	2906780	2906785		0.181320
NC_000913	2906785	2906790		0.176881
NC_000913	2906790	2906795		0.167697
NC_000913	2906795	2906800		0.158518
NC_000913	2906800	2906805		0.148696
NC_000913	2906805	2906810		0.135535
NC_000913	2906810	2906815		0.134321
NC_000913	2906815	2906820		0.138245
NC_000913	2906820	2906825		0.153426
NC_000913	2906825	2906830		0.102547
NC_000913	2906830	2906835		0.143453
NC_000913	2906835	2906840		0.130224
NC_000913	2906840	2906845		0.096540
NC_000913	2906845	2906850		0.110247
NC_000913	2906850	2906855		0.105365
NC_000913	2906855	2906860		0.134943
NC_000913	2906860	2906865		0.154155
NC_000913	2906865	2906870		0.130172
NC_000913	2906870	2906875		0.110349
NC_000913	2906875	2906880		0.177205
NC_000913	2906880	2906885		0.158052
NC_000913	2906885	2906890		0.099110
NC_000913	2906890	2906895		0.098985
NC_000913	2906895	2906900		0.129322
NC_000913	2906900	2906905		0.142852
NC_000913	2906905	2906910		0.180694
NC_000913	2906910	2906915		0.217007
NC_000913	2906915	2906920		0.601823
NC_000913	2906920	2906925		0.726238
NC_000913	2906925	2906930		0.776410
NC_000913	2906930	2906935		0.701769
NC_000913	2906935	2906940		0.638206
NC_000913	2906940	2906945		0.724456
NC_000913	2906945	2906950		0.737142
NC_000913	2906950	2906955		0.387352
NC_000913	2906955	2906960		0.382361
NC_000913	2906960	2906965		0.191407
NC_000913	2906965	2906970		0.243718
NC_000913	2906970	2906975		0.148539
NC_000913	2906975	2906980		0.114783
NC_000913	2906980	2906985		0.111122
NC_000913	2906985	2906990		0.094757
NC_000913	2906990	2906995		0.111762
NC_000913	2906995	2907000		0.083246
NC_000913	2907000	2907005		0.080970
NC_000913	2907005	2907010		0.109539
NC_000913	2907010	2907015		0.095262
NC_000913	2907015	2907020		0.066288
NC_000913	2907020	2907025		0.074057
NC_000913	2907025	2907030		0.067301
NC_000913	2907030	2907035		0.071345
NC_000913	2907035	2907040		0.097937
NC_000913	2907040	2907045		0.142975
NC_000913	2907045	2907050		0.112402
NC_000913	2907050	2907055		0.092475
NC_000913	2907055	2907060		0.094161
NC_000913	2907060	2907065		0.114483
NC_000913	2907065	2907070		0.160188
NC_000913	2907070	2907075		0.167994
NC_000913	2907075	2907080		0.211906
NC_000913	2907080	2907085		0.299049
NC_000913	2907085	2907090		0.219398
NC_000913	2907090	2907095		0.181136
NC_000913	2907095	2907100		0.187407
NC_000913	2907100	2907105		0.205359
NC_000913	2907105	2907110		0.254284
NC_000913	2907110	2907115		0.208358
NC_000913	2907115	2907120		0.195397
NC_000913	2907120	2907125		0.236980
NC_000913	2907125	2907130		0.336601
NC_000913	2907130	2907135		0.294336
NC_000913	2907135	2907140		0.261465
NC_000913	2907140	2907145		0.293874
NC_000913	2907145	2907150		0.201908
NC_000913	2907150	2907155		0.205245
NC_000913	2907155	2907160		0.249586
NC_000913	2907160	2907165		0.268428
NC_000913	2907165	2907170		0.398741
NC_000913	2907170	2907175		0.412885
NC_000913	2907175	2907180		0.269958
NC_000913	2907180	2907185		0.205717
NC_000913	2907185	2907190		0.199103
NC_000913	2907190	2907195		0.174743
NC_000913	2907195	2907200		0.103235
NC_000913	2907200	2907205		0.095510
NC_000913	2907205	2907210		0.069295
NC_000913	2907210	2907215		0.069633
NC_000913	2907215	2907220		0.080281
NC_000913	2907220	2907225		0.066806
NC_000913	2907225	2907230		0.074395
NC_000913	2907230	2907235		0.111838
NC_000913	2907235	2907240		0.121747
NC_000913	2907240	2907245		0.112447
NC_000913	2907245	2907250		0.084039
NC_000913	2907250	2907255		0.075517
NC_000913	2907255	2907260		0.124785
NC_000913	2907260	2907265		0.122130
NC_000913	2907265	2907270		0.109463
NC_000913	2907270	2907275		0.069198
NC_000913	2907275	2907280		0.085941
NC_000913	2907280	2907285		0.087664
NC_000913	2907285	2907290		0.068017
NC_000913	2907290	2907295		0.047137
NC_000913	2907295	2907300		0.067862
NC_000913	2907300	2907305		0.054740
NC_000913	2907305	2907310		0.047961
NC_000913	2907310	2907315		0.062519
NC_000913	2907315	2907320		0.060704
NC_000913	2907320	2907325		0.097265
NC_000913	2907325	2907330		0.106777
NC_000913	2907330	2907335		0.075236
NC_000913	2907335	2907340		0.083863
NC_000913	2907340	2907345		0.055557
NC_000913	2907345	2907350		0.059598
NC_000913	2907350	2907355		0.059523
NC_000913	2907355	2907360		0.043524
NC_000913	2907360	2907365		0.031288
NC_000913	2907365	2907370		0.030012
NC_000913	2907370	2907375		0.033598
NC_000913	2907375	2907380		0.028156
NC_000913	2907380	2907385		0.038226
NC_000913	2907385	2907390		0.037135
NC_000913	2907390	2907395		0.035047
NC_000913	2907395	2907400		0.051936
NC_000913	2907400	2907405		0.033203
NC_000913	2907405	2907410		0.017231
NC_000913	2907410	2907415		0.013140
NC_000913	2907415	2907420		0.011075
NC_000913	2907420	2907425		0.008865
NC_000913	2907425	2907430		0.008186
NC_000913	2907430	2907435		0.007011
NC_000913	2907435	2907440		0.046070
NC_000913	2907440	2907445		0.038812
NC_000913	2907445	2907450		0.103043
NC_000913	2907450	2907455		0.009801
NC_000913	2907455	2907460		0.008395
NC_000913	2907460	2907465		0.011405
NC_000913	2907465	2907470		0.016621
NC_000913	2907470	2907475		0.026874
NC_000913	2907475	2907480		0.025627
NC_000913	2907480	2907485		0.076908
NC_000913	2907485	2907490		0.199955
NC_000913	2907490	2907495		0.135742
NC_000913	2907495	2907500		0.054043
NC_000913	2907500	2907505		0.049797
NC_000913	2907505	2907510		0.028226
NC_000913	2907510	2907515		0.027395
NC_000913	2907515	2907520		0.019174
NC_000913	2907520	2907525		0.020594
NC_000913	2907525	2907530		0.048862
NC_000913	2907530	2907535		0.053500
NC_000913	2907535	2907540		0.079449
NC_000913	2907540	2907545		0.130153
NC_000913	2907545	2907550		0.113697
NC_000913	2907550	2907555		0.124555
NC_000913	2907555	2907560		0.095105
NC_000913	2907560	2907565		0.097726
NC_000913	2907565	2907570		0.077837
NC_000913	2907570	2907575		0.076571
NC_000913	2907575	2907580		0.077737
NC_000913	2907580	2907585		0.093659
NC_000913	2907585	2907590		0.103630
NC_000913	2907590	2907595		0.097256
NC_000913	2907595	2907600		0.102947
NC_000913	2907600	2907605		0.161910
NC_000913	2907605	2907610		0.118479
NC_000913	2907610	2907615		0.100559
NC_000913	2907615	2907620		0.107515
NC_000913	2907620	2907625		0.089532
NC_000913	2907625	2907630		0.108174
NC_000913	2907630	2907635		0.147238
NC_000913	2907635	2907640		0.199259
NC_000913	2907640	2907645		0.269160
NC_000913	2907645	2907650		0.339521
NC_000913	2907650	2907655		0.340236
NC_000913	2907655	2907660		0.366982
NC_000913	2907660	2907665		0.636547
NC_000913	2907665	2907670		0.780231
NC_000913	2907670	2907675		0.631622
NC_000913	2907675	2907680		0.877660
NC_000913	2907680	2907685		0.816526
NC_000913	2907685	2907690		0.705547
NC_000913	2907690	2907695		0.450950
NC_000913	2907695	2907700		0.332037
NC_000913	2907700	2907705		0.162797
NC_000913	2907705	2907710		0.123993
NC_000913	2907710	2907715		0.121210
NC_000913	2907715	2907720		0.116115
NC_000913	2907720	2907725		0.080611
NC_000913	2907725	2907730		0.087308
NC_000913	2907730	2907735		0.101055
NC_000913	2907735	2907740		0.111083
NC_000913	2907740	2907745		0.155227
NC_000913	2907745	2907750		0.143613
NC_000913	2907750	2907755		0.125145
NC_000913	2907755	2907760		0.140101
NC_000913	2907760	2907765		0.133759
NC_000913	2907765	2907770		0.136653
NC_000913	2907770	2907775		0.180710
NC_000913	2907775	2907780		0.208521
NC_000913	2907780	2907785		0.379824
NC_000913	2907785	2907790		0.352604
NC_000913	2907790	2907795		0.409037
NC_000913	2907795	2907800		0.420912
NC_000913	2907800	2907805		0.376431
NC_000913	2907805	2907810		0.384424
NC_000913	2907810	2907815		0.450723
NC_000913	2907815	2907820		0.381443
NC_000913	2907820	2907825		0.354796
NC_000913	2907825	2907830		0.284030
NC_000913	2907830	2907835		0.241016
NC_000913	2907835	2907840		0.239916
NC_000913	2907840	2907845		0.211721
NC_000913	2907845	2907850		0.222636
NC_000913	2907850	2907855		0.246925
NC_000913	2907855	2907860		0.238519
NC_000913	2907860	2907865		0.234344
NC_000913	2907865	2907870		0.175721
NC_000913	2907870	2907875		0.137176
NC_000913	2907875	2907880		0.102975
NC_000913	2907880	2907885		0.091171
NC_000913	2907885	2907890		0.080066
NC_000913	2907890	2907895		0.063129
NC_000913	2907895	2907900		0.095747
NC_000913	2907900	2907905		0.138369
NC_000913	2907905	2907910		0.220508
NC_000913	2907910	2907915		0.431149
NC_000913	2907915	2907920		0.590646
NC_000913	2907920	2907925		0.675659
NC_000913	2907925	2907930		0.672866
NC_000913	2907930	2907935		0.850605
NC_000913	2907935	2907940		1.355078
NC_000913	2907940	2907945		1.107212
NC_000913	2907945	2907950		0.853405
NC_000913	2907950	2907955		0.568091
NC_000913	2907955	2907960		0.348853
NC_000913	2907960	2907965		0.301348
NC_000913	2907965	2907970		0.172023
NC_000913	2907970	2907975		0.136619
NC_000913	2907975	2907980		0.140592
NC_000913	2907980	2907985		0.142104
NC_000913	2907985	2907990		0.132096
NC_000913	2907990	2907995		0.120073
NC_000913	2907995	2908000		0.132227
NC_000913	2908000	2908005		0.133414
NC_000913	2908005	2908010		0.151728
NC_000913	2908010	2908015		0.152458
NC_000913	2908015	2908020		0.166297
NC_000913	2908020	2908025		0.182454
NC_000913	2908025	2908030		0.207513
NC_000913	2908030	2908035		0.260747
NC_000913	2908035	2908040		0.254635
NC_000913	2908040	2908045		0.320406
NC_000913	2908045	2908050		0.269235
NC_000913	2908050	2908055		0.347811
NC_000913	2908055	2908060		0.447024
NC_000913	2908060	2908065		0.434311
NC_000913	2908065	2908070		0.490803
NC_000913	2908070	2908075		0.699364
NC_000913	2908075	2908080		0.672747
NC_000913	2908080	2908085		0.765755
NC_000913	2908085	2908090		0.822369
NC_000913	2908090	2908095		0.878850
NC_000913	2908095	2908100		0.724608
NC_000913	2908100	2908105		0.410673
NC_000913	2908105	2908110		0.373460
NC_000913	2908110	2908115		0.221400
NC_000913	2908115	2908120		0.159917
NC_000913	2908120	2908125		0.142452
NC_000913	2908125	2908130		0.129702
NC_000913	2908130	2908135		0.127599
NC_000913	2908135	2908140		0.118022
NC_000913	2908140	2908145		0.127756
NC_000913	2908145	2908150		0.133331
NC_000913	2908150	2908155		0.105074
NC_000913	2908155	2908160		0.133371
NC_000913	2908160	2908165		0.215044
NC_000913	2908165	2908170		0.552080
NC_000913	2908170	2908175		0.370861
NC_000913	2908175	2908180		0.418999
NC_000913	2908180	2908185		0.244723
NC_000913	2908185	2908190		0.118699
NC_000913	2908190	2908195		0.039198
NC_000913	2908195	2908200		0.032264
NC_000913	2908200	2908205		0.024928
NC_000913	2908205	2908210		0.026122
NC_000913	2908210	2908215		0.025828
NC_000913	2908215	2908220		0.023972
NC_000913	2908220	2908225		0.051819
NC_000913	2908225	2908230		0.082876
NC_000913	2908230	2908235		0.120500
NC_000913	2908235	2908240		0.316049
NC_000913	2908240	2908245		0.348281
NC_000913	2908245	2908250		0.258729
NC_000913	2908250	2908255		0.157048
NC_000913	2908255	2908260		0.147216
NC_000913	2908260	2908265		0.145230
NC_000913	2908265	2908270		0.154037
NC_000913	2908270	2908275		0.195066
NC_000913	2908275	2908280		0.199801
NC_000913	2908280	2908285		0.177212
NC_000913	2908285	2908290		0.197371
NC_000913	2908290	2908295		0.198648
NC_000913	2908295	2908300		0.229213
NC_000913	2908300	2908305		0.232752
NC_000913	2908305	2908310		0.201877
NC_000913	2908310	2908315		0.215377
NC_000913	2908315	2908320		0.314677
NC_000913	2908320	2908325		0.618786
NC_000913	2908325	2908330		0.808536
NC_000913	2908330	2908335		0.816279
NC_000913	2908335	2908340		0.731363
NC_000913	2908340	2908345		0.698723
NC_000913	2908345	2908350		0.767055
NC_000913	2908350	2908355		0.842413
NC_000913	2908355	2908360		0.857903
NC_000913	2908360	2908365		0.906721
NC_000913	2908365	2908370		1.205809
NC_000913	2908370	2908375		1.000852
NC_000913	2908375	2908380		1.107316
NC_000913	2908380	2908385		1.178215
NC_000913	2908385	2908390		1.257217
NC_000913	2908390	2908395		1.051838
NC_000913	2908395	2908400		0.989690
NC_000913	2908400	2908405		0.994431
NC_000913	2908405	2908410		0.953034
NC_000913	2908410	2908415		0.827732
NC_000913	2908415	2908420		0.726946
NC_000913	2908420	2908425		0.571984
NC_000913	2908425	2908430		0.423020
NC_000913	2908430	2908435		0.405003
NC_000913	2908435	2908440		0.379546
NC_000913	2908440	2908445		0.316225
NC_000913	2908445	2908450		0.410343
NC_000913	2908450	2908455		0.387536
NC_000913	2908455	2908460		0.388818
NC_000913	2908460	2908465		0.332593
NC_000913	2908465	2908470		0.401846
NC_000913	2908470	2908475		0.445821
NC_000913	2908475	2908480		0.455387
NC_000913	2908480	2908485		0.678465
NC_000913	2908485	2908490		0.770233
NC_000913	2908490	2908495		0.940082
NC_000913	2908495	2908500		0.961086
NC_000913	2908500	2908505		1.161284
NC_000913	2908505	2908510		0.771787
NC_000913	2908510	2908515		0.296237
NC_000913	2908515	2908520		0.257197
NC_000913	2908520	2908525		0.220808
NC_000913	2908525	2908530		0.190713
NC_000913	2908530	2908535		0.161194
NC_000913	2908535	2908540		0.155459
NC_000913	2908540	2908545		0.190475
NC_000913	2908545	2908550		0.195742
NC_000913	2908550	2908555		0.225574
NC_000913	2908555	2908560		0.134961
NC_000913	2908560	2908565		0.137373
NC_000913	2908565	2908570		0.130084
NC_000913	2908570	2908575		0.128558
NC_000913	2908575	2908580		0.152445
NC_000913	2908580	2908585		0.202045
NC_000913	2908585	2908590		0.240452
NC_000913	2908590	2908595		0.211255
NC_000913	2908595	2908600		0.135849
NC_000913	2908600	2908605		0.155099
NC_000913	2908605	2908610		0.156775
NC_000913	2908610	2908615		0.148716
NC_000913	2908615	2908620		0.129154
NC_000913	2908620	2908625		0.151772
NC_000913	2908625	2908630		0.145078
NC_000913	2908630	2908635		0.162302
NC_000913	2908635	2908640		0.252781
NC_000913	2908640	2908645		0.215882
NC_000913	2908645	2908650		0.206163
NC_000913	2908650	2908655		0.265190
NC_000913	2908655	2908660		0.200484
NC_000913	2908660	2908665		0.177155
NC_000913	2908665	2908670		0.157398
NC_000913	2908670	2908675		0.182124
NC_000913	2908675	2908680		0.167928
NC_000913	2908680	2908685		0.358643
NC_000913	2908685	2908690		0.273469
NC_000913	2908690	2908695		0.094925
NC_000913	2908695	2908700		0.016718
NC_000913	2908700	2908705		0.026559
NC_000913	2908705	2908710		0.019054
NC_000913	2908710	2908715		0.016819
NC_000913	2908715	2908720		0.012119
NC_000913	2908720	2908725		0.012966
NC_000913	2908725	2908730		0.011098
NC_000913	2908730	2908735		0.014813
NC_000913	2908735	2908740		0.023861
NC_000913	2908740	2908745		0.073366
NC_000913	2908745	2908750		0.107249
NC_000913	2908750	2908755		0.268196
NC_000913	2908755	2908760		0.308888
NC_000913	2908760	2908765		0.154176
NC_000913	2908765	2908770		0.165977
NC_000913	2908770	2908775		0.119457
NC_000913	2908775	2908780		0.097990
NC_000913	2908780	2908785		0.068960
NC_000913	2908785	2908790		0.058881
NC_000913	2908790	2908795		0.046022
NC_000913	2908795	2908800		0.038682
NC_000913	2908800	2908805		0.020844
NC_000913	2908805	2908810		0.016898
NC_000913	2908810	2908815		0.013166
NC_000913	2908815	2908820		0.017546
NC_000913	2908820	2908825		0.018020
NC_000913	2908825	2908830		0.015820
NC_000913	2908830	2908835		0.009752
NC_000913	2908835	2908840		0.010608
NC_000913	2908840	2908845		0.011522
NC_000913	2908845	2908850		0.011838
NC_000913	2908850	2908855		0.017266
NC_000913	2908855	2908860		0.027424
NC_000913	2908860	2908865		0.027730
NC_000913	2908865	2908870		0.033189
NC_000913	2908870	2908875		0.032508
NC_000913	2908875	2908880		0.042750
NC_000913	2908880	2908885		0.041055
NC_000913	2908885	2908890		0.047863
NC_000913	2908890	2908895		0.053254
NC_000913	2908895	2908900		0.046071
NC_000913	2908900	2908905		0.044536
NC_000913	2908905	2908910		0.043345
NC_000913	2908910	2908915		0.063717
NC_000913	2908915	2908920		0.069570
NC_000913	2908920	2908925		0.074317
NC_000913	2908925	2908930		0.073437
NC_000913	2908930	2908935		0.086531
NC_000913	2908935	2908940		0.113818
NC_000913	2908940	2908945		0.146162
NC_000913	2908945	2908950		0.139110
NC_000913	2908950	2908955		0.175777
NC_000913	2908955	2908960		0.177450
NC_000913	2908960	2908965		0.153829
NC_000913	2908965	2908970		0.149515
NC_000913	2908970	2908975		0.160356
NC_000913	2908975	2908980		0.156340
NC_000913	2908980	2908985		0.177079
NC_000913	2908985	2908990		0.232553
NC_000913	2908990	2908995		0.312958
NC_000913	2908995	2909000		0.267275
NC_000913	2909000	2909005		0.253294
NC_000913	2909005	2909010		0.286825
NC_000913	2909010	2909015		0.313410
NC_000913	2909015	2909020		0.313784
NC_000913	2909020	2909025		0.340936
NC_000913	2909025	2909030		0.315155
NC_000913	2909030	2909035		0.248083
NC_000913	2909035	2909040		0.268807
NC_000913	2909040	2909045		0.273610
NC_000913	2909045	2909050		0.211415
NC_000913	2909050	2909055		0.198699
NC_000913	2909055	2909060		0.194765
NC_000913	2909060	2909065		0.139773
NC_000913	2909065	2909070		0.076059
NC_000913	2909070	2909075		0.065483
NC_000913	2909075	2909080		0.063776
NC_000913	2909080	2909085		0.082928
NC_000913	2909085	2909090		0.066395
NC_000913	2909090	2909095		0.088640
NC_000913	2909095	2909100		0.097192
NC_000913	2909100	2909105		0.131897
NC_000913	2909105	2909110		0.156433
NC_000913	2909110	2909115		0.165943
NC_000913	2909115	2909120		0.094251
NC_000913	2909120	2909125		0.115053
NC_000913	2909125	2909130		0.109535
NC_000913	2909130	2909135		0.122247
NC_000913	2909135	2909140		0.103186
NC_000913	2909140	2909145		0.114217
NC_000913	2909145	2909150		0.114303
NC_000913	2909150	2909155		0.184976
NC_000913	2909155	2909160		0.171852
NC_000913	2909160	2909165		0.141369
NC_000913	2909165	2909170		0.100683
NC_000913	2909170	2909175		0.090053
NC_000913	2909175	2909180		0.085596
NC_000913	2909180	2909185		0.085405
NC_000913	2909185	2909190		0.081132
NC_000913	2909190	2909195		0.070677
NC_000913	2909195	2909200		0.072259
NC_000913	2909200	2909205		0.083783
NC_000913	2909205	2909210		0.075023
NC_000913	2909210	2909215		0.119445
NC_000913	2909215	2909220		0.174962
NC_000913	2909220	2909225		0.256554
NC_000913	2909225	2909230		0.398825
NC_000913	2909230	2909235		0.224360
NC_000913	2909235	2909240		0.213205
NC_000913	2909240	2909245		0.221428
NC_000913	2909245	2909250		0.229828
NC_000913	2909250	2909255		0.161998
NC_000913	2909255	2909260		0.144115
NC_000913	2909260	2909265		0.142258
NC_000913	2909265	2909270		0.062167
NC_000913	2909270	2909275		0.043328
NC_000913	2909275	2909280		0.038714
NC_000913	2909280	2909285		0.042603
NC_000913	2909285	2909290		0.031732
NC_000913	2909290	2909295		0.028898
NC_000913	2909295	2909300		0.024292
NC_000913	2909300	2909305		0.046421
NC_000913	2909305	2909310		0.152735
NC_000913	2909310	2909315		0.267022
NC_000913	2909315	2909320		0.245325
NC_000913	2909320	2909325		0.351560
NC_000913	2909325	2909330		0.156573
NC_000913	2909330	2909335		0.098940
NC_000913	2909335	2909340		0.079941
NC_000913	2909340	2909345		0.068276
NC_000913	2909345	2909350		0.070133
NC_000913	2909350	2909355		0.061751
NC_000913	2909355	2909360		0.085192
NC_000913	2909360	2909365		0.145055
NC_000913	2909365	2909370		0.174615
NC_000913	2909370	2909375		0.248063
NC_000913	2909375	2909380		0.277842
NC_000913	2909380	2909385		0.252156
NC_000913	2909385	2909390		0.096405
NC_000913	2909390	2909395		0.099397
NC_000913	2909395	2909400		0.072784
NC_000913	2909400	2909405		0.041624
NC_000913	2909405	2909410		0.040890
NC_000913	2909410	2909415		0.045884
NC_000913	2909415	2909420		0.047887
NC_000913	2909420	2909425		0.027283
NC_000913	2909425	2909430		0.057780
NC_000913	2909430	2909435		0.092644
NC_000913	2909435	2909440		0.079573
NC_000913	2909440	2909445		0.069919
NC_000913	2909445	2909450		0.061584
NC_000913	2909450	2909455		0.041751
NC_000913	2909455	2909460		0.042498
NC_000913	2909460	2909465		0.072947
NC_000913	2909465	2909470		0.095837
NC_000913	2909470	2909475		0.111572
NC_000913	2909475	2909480		0.134440
NC_000913	2909480	2909485		0.237820
NC_000913	2909485	2909490		0.378519
NC_000913	2909490	2909495		0.389423
NC_000913	2909495	2909500		0.347307
NC_000913	2909500	2909505		0.287885
NC_000913	2909505	2909510		0.231599
NC_000913	2909510	2909515		0.269738
NC_000913	2909515	2909520		0.332754
NC_000913	2909520	2909525		0.419609
NC_000913	2909525	2909530		0.666125
NC_000913	2909530	2909535		0.501668
NC_000913	2909535	2909540		0.239694
NC_000913	2909540	2909545		0.150596
NC_000913	2909545	2909550		0.171592
NC_000913	2909550	2909555		0.167871
NC_000913	2909555	2909560		0.152706
NC_000913	2909560	2909565		0.137097
NC_000913	2909565	2909570		0.108632
NC_000913	2909570	2909575		0.085292
NC_000913	2909575	2909580		0.085405
NC_000913	2909580	2909585		0.048840
NC_000913	2909585	2909590		0.041251
NC_000913	2909590	2909595		0.032250
NC_000913	2909595	2909600		0.030741
NC_000913	2909600	2909605		0.033189
NC_000913	2909605	2909610		0.033120
NC_000913	2909610	2909615		0.029166
NC_000913	2909615	2909620		0.026654
NC_000913	2909620	2909625		0.019866
NC_000913	2909625	2909630		0.020402
NC_000913	2909630	2909635		0.015899
NC_000913	2909635	2909640		0.015488
NC_000913	2909640	2909645		0.015454
NC_000913	2909645	2909650		0.026126
NC_000913	2909650	2909655		0.034704
NC_000913	2909655	2909660		0.038724
NC_000913	2909660	2909665		0.052196
NC_000913	2909665	2909670		0.089192
NC_000913	2909670	2909675		0.145378
NC_000913	2909675	2909680		0.203574
NC_000913	2909680	2909685		0.250657
NC_000913	2909685	2909690		0.316471
NC_000913	2909690	2909695		0.403317
NC_000913	2909695	2909700		0.512595
NC_000913	2909700	2909705		0.546730
NC_000913	2909705	2909710		0.374740
NC_000913	2909710	2909715		0.341301
NC_000913	2909715	2909720		0.314752
NC_000913	2909720	2909725		0.312404
NC_000913	2909725	2909730		0.355706
NC_000913	2909730	2909735		0.413608
NC_000913	2909735	2909740		0.640919
NC_000913	2909740	2909745		0.604871
NC_000913	2909745	2909750		0.659188
NC_000913	2909750	2909755		0.865158
NC_000913	2909755	2909760		1.079020
NC_000913	2909760	2909765		0.555469
NC_000913	2909765	2909770		0.546535
NC_000913	2909770	2909775		0.499386
NC_000913	2909775	2909780		0.490769
NC_000913	2909780	2909785		0.540719
NC_000913	2909785	2909790		0.608393
NC_000913	2909790	2909795		0.608990
NC_000913	2909795	2909800		0.731158
NC_000913	2909800	2909805		0.780443
NC_000913	2909805	2909810		0.854444
NC_000913	2909810	2909815		0.963771
NC_000913	2909815	2909820		0.939517
NC_000913	2909820	2909825		1.121546
NC_000913	2909825	2909830		1.227156
NC_000913	2909830	2909835		1.233434
NC_000913	2909835	2909840		1.273785
NC_000913	2909840	2909845		1.532479
NC_000913	2909845	2909850		1.613348
NC_000913	2909850	2909855		1.730902
NC_000913	2909855	2909860		1.385543
NC_000913	2909860	2909865		1.476959
NC_000913	2909865	2909870		1.711426
NC_000913	2909870	2909875		1.659321
NC_000913	2909875	2909880		1.566868
NC_000913	2909880	2909885		1.662616
NC_000913	2909885	2909890		1.682760
NC_000913	2909890	2909895		1.696971
NC_000913	2909895	2909900		1.925040
NC_000913	2909900	2909905		2.281186
NC_000913	2909905	2909910		2.419547
NC_000913	2909910	2909915		2.274190
NC_000913	2909915	2909920		2.330733
NC_000913	2909920	2909925		2.387791
NC_000913	2909925	2909930		1.911157
NC_000913	2909930	2909935		1.770770
NC_000913	2909935	2909940		1.618942
NC_000913	2909940	2909945		1.150748
NC_000913	2909945	2909950		0.947986
NC_000913	2909950	2909955		0.745415
NC_000913	2909955	2909960		0.566026
NC_000913	2909960	2909965		0.541354
NC_000913	2909965	2909970		0.490874
NC_000913	2909970	2909975		0.344419
NC_000913	2909975	2909980		0.375593
NC_000913	2909980	2909985		0.387089
NC_000913	2909985	2909990		0.481338
NC_000913	2909990	2909995		0.438910
NC_000913	2909995	2910000		0.393579
NC_000913	2910000	2910005		0.415054
NC_000913	2910005	2910010		0.440728
NC_000913	2910010	2910015		0.446506
NC_000913	2910015	2910020		0.514518
NC_000913	2910020	2910025		0.522416
NC_000913	2910025	2910030		0.611575
NC_000913	2910030	2910035		0.659326
NC_000913	2910035	2910040		0.520456
NC_000913	2910040	2910045		0.338094
NC_000913	2910045	2910050		0.311448
NC_000913	2910050	2910055		0.206531
NC_000913	2910055	2910060		0.185716
NC_000913	2910060	2910065		0.192154
NC_000913	2910065	2910070		0.156961
NC_000913	2910070	2910075		0.161560
NC_000913	2910075	2910080		0.137078
NC_000913	2910080	2910085		0.084666
NC_000913	2910085	2910090		0.066630
NC_000913	2910090	2910095		0.059051
NC_000913	2910095	2910100		0.064028
NC_000913	2910100	2910105		0.069417
NC_000913	2910105	2910110		0.065896
NC_000913	2910110	2910115		0.069139
NC_000913	2910115	2910120		0.072683
NC_000913	2910120	2910125		0.081334
NC_000913	2910125	2910130		0.088498
NC_000913	2910130	2910135		0.130994
NC_000913	2910135	2910140		0.125592
NC_000913	2910140	2910145		0.146720
NC_000913	2910145	2910150		0.148342
NC_000913	2910150	2910155		0.150590
NC_000913	2910155	2910160		0.103883
NC_000913	2910160	2910165		0.128792
NC_000913	2910165	2910170		0.148047
NC_000913	2910170	2910175		0.241694
NC_000913	2910175	2910180		0.270373
NC_000913	2910180	2910185		0.329345
NC_000913	2910185	2910190		0.396008
NC_000913	2910190	2910195		0.302170
NC_000913	2910195	2910200		0.400924
NC_000913	2910200	2910205		0.436745
NC_000913	2910205	2910210		0.455445
NC_000913	2910210	2910215		0.467095
NC_000913	2910215	2910220		0.346258
NC_000913	2910220	2910225		0.373317
NC_000913	2910225	2910230		0.347344
NC_000913	2910230	2910235		0.346417
NC_000913	2910235	2910240		0.331288
NC_000913	2910240	2910245		0.419546
NC_000913	2910245	2910250		0.430395
NC_000913	2910250	2910255		0.448504
NC_000913	2910255	2910260		0.435725
NC_000913	2910260	2910265		0.308733
NC_000913	2910265	2910270		0.225846
NC_000913	2910270	2910275		0.210348
NC_000913	2910275	2910280		0.180318
NC_000913	2910280	2910285		0.203942
NC_000913	2910285	2910290		0.295299
NC_000913	2910290	2910295		0.321355
NC_000913	2910295	2910300		0.314160
NC_000913	2910300	2910305		0.359658
NC_000913	2910305	2910310		0.388366
NC_000913	2910310	2910315		0.475126
NC_000913	2910315	2910320		0.472876
NC_000913	2910320	2910325		0.450026
NC_000913	2910325	2910330		0.509771
NC_000913	2910330	2910335		0.439547
NC_000913	2910335	2910340		0.479402
NC_000913	2910340	2910345		0.487776
NC_000913	2910345	2910350		0.489287
NC_000913	2910350	2910355		0.520420
NC_000913	2910355	2910360		0.440162
NC_000913	2910360	2910365		0.510803
NC_000913	2910365	2910370		0.721571
NC_000913	2910370	2910375		0.854590
NC_000913	2910375	2910380		1.394488
NC_000913	2910380	2910385		1.480400
NC_000913	2910385	2910390		1.306096
NC_000913	2910390	2910395		1.421573
NC_000913	2910395	2910400		1.543141
NC_000913	2910400	2910405		1.632366
NC_000913	2910405	2910410		1.607405
NC_000913	2910410	2910415		1.611964
NC_000913	2910415	2910420		1.460480
NC_000913	2910420	2910425		1.358258
NC_000913	2910425	2910430		1.165918
NC_000913	2910430	2910435		1.158437
NC_000913	2910435	2910440		1.028352
NC_000913	2910440	2910445		0.875567
NC_000913	2910445	2910450		0.405641
NC_000913	2910450	2910455		0.330911
NC_000913	2910455	2910460		0.309588
NC_000913	2910460	2910465		0.294446
NC_000913	2910465	2910470		0.210966
NC_000913	2910470	2910475		0.226494
NC_000913	2910475	2910480		0.192228
NC_000913	2910480	2910485		0.318842
NC_000913	2910485	2910490		0.490854
NC_000913	2910490	2910495		0.509351
NC_000913	2910495	2910500		0.625412
NC_000913	2910500	2910505		0.684036
NC_000913	2910505	2910510		0.605026
NC_000913	2910510	2910515		0.624100
NC_000913	2910515	2910520		0.693519
NC_000913	2910520	2910525		0.717018
NC_000913	2910525	2910530		0.684959
NC_000913	2910530	2910535		0.435181
NC_000913	2910535	2910540		0.449802
NC_000913	2910540	2910545		0.437335
NC_000913	2910545	2910550		0.321394
NC_000913	2910550	2910555		0.310196
NC_000913	2910555	2910560		0.299327
NC_000913	2910560	2910565		0.338266
NC_000913	2910565	2910570		0.546210
NC_000913	2910570	2910575		0.575557
NC_000913	2910575	2910580		0.815509
NC_000913	2910580	2910585		0.757534
NC_000913	2910585	2910590		0.862072
NC_000913	2910590	2910595		0.974771
NC_000913	2910595	2910600		1.130266
NC_000913	2910600	2910605		1.495059
NC_000913	2910605	2910610		1.224340
NC_000913	2910610	2910615		1.019291
NC_000913	2910615	2910620		0.638874
NC_000913	2910620	2910625		0.389093
NC_000913	2910625	2910630		0.381524
NC_000913	2910630	2910635		0.306945
NC_000913	2910635	2910640		0.213305
NC_000913	2910640	2910645		0.178978
NC_000913	2910645	2910650		0.215338
NC_000913	2910650	2910655		0.213506
NC_000913	2910655	2910660		0.128249
NC_000913	2910660	2910665		0.118209
NC_000913	2910665	2910670		0.095434
NC_000913	2910670	2910675		0.109125
NC_000913	2910675	2910680		0.150288
NC_000913	2910680	2910685		0.323787
NC_000913	2910685	2910690		0.503598
NC_000913	2910690	2910695		0.491882
NC_000913	2910695	2910700		0.444720
NC_000913	2910700	2910705		0.404989
NC_000913	2910705	2910710		0.352427
NC_000913	2910710	2910715		0.339041
NC_000913	2910715	2910720		0.359891
NC_000913	2910720	2910725		0.356679
NC_000913	2910725	2910730		0.457057
NC_000913	2910730	2910735		0.487890
NC_000913	2910735	2910740		0.454267
NC_000913	2910740	2910745		0.309250
NC_000913	2910745	2910750		0.316443
NC_000913	2910750	2910755		0.347862
NC_000913	2910755	2910760		0.278266
NC_000913	2910760	2910765		0.278898
NC_000913	2910765	2910770		0.295445
NC_000913	2910770	2910775		0.384799
NC_000913	2910775	2910780		0.367384
NC_000913	2910780	2910785		0.339418
NC_000913	2910785	2910790		0.337549
NC_000913	2910790	2910795		0.195679
NC_000913	2910795	2910800		0.242505
NC_000913	2910800	2910805		0.217312
NC_000913	2910805	2910810		0.213292
NC_000913	2910810	2910815		0.165957
NC_000913	2910815	2910820		0.174199
NC_000913	2910820	2910825		0.166191
NC_000913	2910825	2910830		0.151620
NC_000913	2910830	2910835		0.127355
NC_000913	2910835	2910840		0.147634
NC_000913	2910840	2910845		0.143885
NC_000913	2910845	2910850		0.160642
NC_000913	2910850	2910855		0.184147
NC_000913	2910855	2910860		0.240352
NC_000913	2910860	2910865		0.190085
NC_000913	2910865	2910870		0.080089
NC_000913	2910870	2910875		0.025143
NC_000913	2910875	2910880		0.020363
NC_000913	2910880	2910885		0.016829
NC_000913	2910885	2910890		0.029025
NC_000913	2910890	2910895		0.026127
NC_000913	2910895	2910900		0.042805
NC_000913	2910900	2910905		0.047039
NC_000913	2910905	2910910		0.103526
NC_000913	2910910	2910915		0.188755
NC_000913	2910915	2910920		0.320652
NC_000913	2910920	2910925		0.796543
NC_000913	2910925	2910930		0.497668
NC_000913	2910930	2910935		0.758870
NC_000913	2910935	2910940		0.510320
NC_000913	2910940	2910945		0.630477
NC_000913	2910945	2910950		0.608968
NC_000913	2910950	2910955		0.585344
NC_000913	2910955	2910960		0.490017
NC_000913	2910960	2910965		0.273325
NC_000913	2910965	2910970		0.211189
NC_000913	2910970	2910975		0.168580
NC_000913	2910975	2910980		0.601188
NC_000913	2910980	2910985		0.971192
NC_000913	2910985	2910990		0.957509
NC_000913	2910990	2910995		0.721108
NC_000913	2910995	2911000		0.590612
NC_000913	2911000	2911005		0.536627
NC_000913	2911005	2911010		0.512093
NC_000913	2911010	2911015		0.387926
NC_000913	2911015	2911020		0.272096
NC_000913	2911020	2911025		0.201724
NC_000913	2911025	2911030		0.152980
NC_000913	2911030	2911035		0.119506
NC_000913	2911035	2911040		0.102860
NC_000913	2911040	2911045		0.095019
NC_000913	2911045	2911050		0.090630
NC_000913	2911050	2911055		0.098067
NC_000913	2911055	2911060		0.094597
NC_000913	2911060	2911065		0.113821
NC_000913	2911065	2911070		0.145055
NC_000913	2911070	2911075		0.166431
NC_000913	2911075	2911080		0.202241
NC_000913	2911080	2911085		0.275848
NC_000913	2911085	2911090		0.277965
NC_000913	2911090	2911095		0.340441
NC_000913	2911095	2911100		0.436539
NC_000913	2911100	2911105		0.484515
NC_000913	2911105	2911110		0.563535
NC_000913	2911110	2911115		0.585851
NC_000913	2911115	2911120		0.582187
NC_000913	2911120	2911125		0.463534
NC_000913	2911125	2911130		0.413440
NC_000913	2911130	2911135		0.377024
NC_000913	2911135	2911140		0.638363
NC_000913	2911140	2911145		0.638066
NC_000913	2911145	2911150		0.609421
NC_000913	2911150	2911155		0.656149
NC_000913	2911155	2911160		0.776643
NC_000913	2911160	2911165		0.655271
NC_000913	2911165	2911170		0.551159
NC_000913	2911170	2911175		0.515507
NC_000913	2911175	2911180		0.395099
NC_000913	2911180	2911185		0.395132
NC_000913	2911185	2911190		0.326149
NC_000913	2911190	2911195		0.351456
NC_000913	2911195	2911200		0.301227
NC_000913	2911200	2911205		0.362705
NC_000913	2911205	2911210		0.318108
NC_000913	2911210	2911215		0.315987
NC_000913	2911215	2911220		0.341615
NC_000913	2911220	2911225		0.245655
NC_000913	2911225	2911230		0.249596
NC_000913	2911230	2911235		0.261119
NC_000913	2911235	2911240		0.372309
NC_000913	2911240	2911245		0.445906
NC_000913	2911245	2911250		0.457024
NC_000913	2911250	2911255		0.727698
NC_000913	2911255	2911260		0.739730
NC_000913	2911260	2911265		0.599352
NC_000913	2911265	2911270		0.480495
NC_000913	2911270	2911275		0.450278
NC_000913	2911275	2911280		0.420012
NC_000913	2911280	2911285		0.276192
NC_000913	2911285	2911290		0.268185
NC_000913	2911290	2911295		0.262239
NC_000913	2911295	2911300		0.209134
NC_000913	2911300	2911305		0.210230
NC_000913	2911305	2911310		0.222881
NC_000913	2911310	2911315		0.215930
NC_000913	2911315	2911320		0.175641
NC_000913	2911320	2911325		0.229873
NC_000913	2911325	2911330		0.248781
NC_000913	2911330	2911335		0.277644
NC_000913	2911335	2911340		0.292714
NC_000913	2911340	2911345		0.363602
NC_000913	2911345	2911350		0.430757
NC_000913	2911350	2911355		0.529661
NC_000913	2911355	2911360		0.568431
NC_000913	2911360	2911365		0.601803
NC_000913	2911365	2911370		0.783343
NC_000913	2911370	2911375		0.741095
NC_000913	2911375	2911380		0.680716
NC_000913	2911380	2911385		0.893488
NC_000913	2911385	2911390		1.181571
NC_000913	2911390	2911395		0.917665
NC_000913	2911395	2911400		0.919954
NC_000913	2911400	2911405		0.927129
NC_000913	2911405	2911410		0.810522
NC_000913	2911410	2911415		0.796971
NC_000913	2911415	2911420		0.777168
NC_000913	2911420	2911425		0.634089
NC_000913	2911425	2911430		0.599530
NC_000913	2911430	2911435		0.620981
NC_000913	2911435	2911440		0.660974
NC_000913	2911440	2911445		0.666627
NC_000913	2911445	2911450		0.542399
NC_000913	2911450	2911455		0.393604
NC_000913	2911455	2911460		0.282425
NC_000913	2911460	2911465		0.245768
NC_000913	2911465	2911470		0.148755
NC_000913	2911470	2911475		0.078945
NC_000913	2911475	2911480		0.093040
NC_000913	2911480	2911485		0.091101
NC_000913	2911485	2911490		0.090970
NC_000913	2911490	2911495		0.090509
NC_000913	2911495	2911500		0.126540
NC_000913	2911500	2911505		0.206705
NC_000913	2911505	2911510		0.345796
NC_000913	2911510	2911515		0.328052
NC_000913	2911515	2911520		0.318711
NC_000913	2911520	2911525		0.131140
NC_000913	2911525	2911530		0.169475
NC_000913	2911530	2911535		0.164195
NC_000913	2911535	2911540		0.091895
NC_000913	2911540	2911545		0.100109
NC_000913	2911545	2911550		0.129353
NC_000913	2911550	2911555		0.119631
NC_000913	2911555	2911560		0.117964
NC_000913	2911560	2911565		0.112072
NC_000913	2911565	2911570		0.147149
NC_000913	2911570	2911575		0.164216
NC_000913	2911575	2911580		0.250116
NC_000913	2911580	2911585		0.212181
NC_000913	2911585	2911590		0.254541
NC_000913	2911590	2911595		0.236972
NC_000913	2911595	2911600		0.290830
NC_000913	2911600	2911605		0.354032
NC_000913	2911605	2911610		0.782606
NC_000913	2911610	2911615		0.332569
NC_000913	2911615	2911620		0.404352
NC_000913	2911620	2911625		0.282891
NC_000913	2911625	2911630		0.254076
NC_000913	2911630	2911635		0.235994
NC_000913	2911635	2911640		0.159984
NC_000913	2911640	2911645		0.185478
NC_000913	2911645	2911650		0.217187
NC_000913	2911650	2911655		0.196418
NC_000913	2911655	2911660		0.324320
NC_000913	2911660	2911665		0.266889
NC_000913	2911665	2911670		0.257759
NC_000913	2911670	2911675		0.271383
NC_000913	2911675	2911680		0.240679
NC_000913	2911680	2911685		0.220901
NC_000913	2911685	2911690		0.213835
NC_000913	2911690	2911695		0.234511
NC_000913	2911695	2911700		0.130093
NC_000913	2911700	2911705		0.083956
NC_000913	2911705	2911710		0.107300
NC_000913	2911710	2911715		0.120565
NC_000913	2911715	2911720		0.131670
NC_000913	2911720	2911725		0.174230
NC_000913	2911725	2911730		0.192096
NC_000913	2911730	2911735		0.160743
NC_000913	2911735	2911740		0.182277
NC_000913	2911740	2911745		0.254574
NC_000913	2911745	2911750		0.192278
NC_000913	2911750	2911755		0.165422
NC_000913	2911755	2911760		0.164537
NC_000913	2911760	2911765		0.138438
NC_000913	2911765	2911770		0.166048
NC_000913	2911770	2911775		0.167313
NC_000913	2911775	2911780		0.138016
NC_000913	2911780	2911785		0.145680
NC_000913	2911785	2911790		0.202659
NC_000913	2911790	2911795		0.263767
NC_000913	2911795	2911800		0.243800
NC_000913	2911800	2911805		0.086439
NC_000913	2911805	2911810		0.060045
NC_000913	2911810	2911815		0.069721
NC_000913	2911815	2911820		0.084751
NC_000913	2911820	2911825		0.080856
NC_000913	2911825	2911830		0.097581
NC_000913	2911830	2911835		0.083543
NC_000913	2911835	2911840		0.157612
NC_000913	2911840	2911845		0.157659
NC_000913	2911845	2911850		0.080734
NC_000913	2911850	2911855		0.118379
NC_000913	2911855	2911860		0.140889
NC_000913	2911860	2911865		0.139252
NC_000913	2911865	2911870		0.127931
NC_000913	2911870	2911875		0.148992
NC_000913	2911875	2911880		0.192430
NC_000913	2911880	2911885		0.150060
NC_000913	2911885	2911890		0.144982
NC_000913	2911890	2911895		0.156705
NC_000913	2911895	2911900		0.149957
NC_000913	2911900	2911905		0.232109
NC_000913	2911905	2911910		0.236752
NC_000913	2911910	2911915		0.201523
NC_000913	2911915	2911920		0.141348
NC_000913	2911920	2911925		0.137784
NC_000913	2911925	2911930		0.124236
NC_000913	2911930	2911935		0.133628
NC_000913	2911935	2911940		0.124650
NC_000913	2911940	2911945		0.162621
NC_000913	2911945	2911950		0.149842
NC_000913	2911950	2911955		0.175714
NC_000913	2911955	2911960		0.241749
NC_000913	2911960	2911965		0.230636
NC_000913	2911965	2911970		0.286931
NC_000913	2911970	2911975		0.291693
NC_000913	2911975	2911980		0.238077
NC_000913	2911980	2911985		0.136930
NC_000913	2911985	2911990		0.214954
NC_000913	2911990	2911995		0.084887
NC_000913	2911995	2912000		0.022533
NC_000913	2912000	2912005		0.021317
NC_000913	2912005	2912010		0.001599
NC_000913	2912010	2912015		0.001399
NC_000913	2912015	2912020		0.001250
NC_000913	2912020	2912025		0.002021
NC_000913	2912025	2912030		0.002875
NC_000913	2912030	2912035		0.012495
NC_000913	2912035	2912040		0.043342
NC_000913	2912040	2912045		0.160406
NC_000913	2912045	2912050		0.340449
NC_000913	2912050	2912055		0.415191
NC_000913	2912055	2912060		0.365850
NC_000913	2912060	2912065		0.389348
NC_000913	2912065	2912070		0.279488
NC_000913	2912070	2912075		0.270368
NC_000913	2912075	2912080		0.284297
NC_000913	2912080	2912085		0.269681
NC_000913	2912085	2912090		0.314535
NC_000913	2912090	2912095		0.329843
NC_000913	2912095	2912100		0.227152
NC_000913	2912100	2912105		0.240174
NC_000913	2912105	2912110		0.113584
NC_000913	2912110	2912115		0.101979
NC_000913	2912115	2912120		0.131548
NC_000913	2912120	2912125		0.176971
NC_000913	2912125	2912130		0.160633
NC_000913	2912130	2912135		0.150081
NC_000913	2912135	2912140		0.170413
NC_000913	2912140	2912145		0.119791
NC_000913	2912145	2912150		0.123423
NC_000913	2912150	2912155		0.164603
NC_000913	2912155	2912160		0.173958
NC_000913	2912160	2912165		0.121894
NC_000913	2912165	2912170		0.130930
NC_000913	2912170	2912175		0.164422
NC_000913	2912175	2912180		0.125429
NC_000913	2912180	2912185		0.121145
NC_000913	2912185	2912190		0.129563
NC_000913	2912190	2912195		0.129999
NC_000913	2912195	2912200		0.123042
NC_000913	2912200	2912205		0.111921
NC_000913	2912205	2912210		0.165667
NC_000913	2912210	2912215		0.176513
NC_000913	2912215	2912220		0.242550
NC_000913	2912220	2912225		0.204236
NC_000913	2912225	2912230		0.313478
NC_000913	2912230	2912235		0.325531
NC_000913	2912235	2912240		0.287329
NC_000913	2912240	2912245		0.309391
NC_000913	2912245	2912250		0.366937
NC_000913	2912250	2912255		0.446503
NC_000913	2912255	2912260		0.457721
NC_000913	2912260	2912265		0.828001
NC_000913	2912265	2912270		0.817019
NC_000913	2912270	2912275		0.939634
NC_000913	2912275	2912280		0.822402
NC_000913	2912280	2912285		0.891031
NC_000913	2912285	2912290		0.611094
NC_000913	2912290	2912295		0.599249
NC_000913	2912295	2912300		0.485779
NC_000913	2912300	2912305		0.453585
NC_000913	2912305	2912310		0.272325
NC_000913	2912310	2912315		0.226920
NC_000913	2912315	2912320		0.205594
NC_000913	2912320	2912325		0.214328
NC_000913	2912325	2912330		0.219764
NC_000913	2912330	2912335		0.276759
NC_000913	2912335	2912340		0.285082
NC_000913	2912340	2912345		0.324087
NC_000913	2912345	2912350		0.370766
NC_000913	2912350	2912355		0.756694
NC_000913	2912355	2912360		0.730713
NC_000913	2912360	2912365		0.886174
NC_000913	2912365	2912370		0.734622
NC_000913	2912370	2912375		0.806683
NC_000913	2912375	2912380		0.985718
NC_000913	2912380	2912385		0.994442
NC_000913	2912385	2912390		1.149623
NC_000913	2912390	2912395		1.442944
NC_000913	2912395	2912400		1.533926
NC_000913	2912400	2912405		2.216446
NC_000913	2912405	2912410		2.129623
NC_000913	2912410	2912415		2.412104
NC_000913	2912415	2912420		1.883116
NC_000913	2912420	2912425		1.632363
NC_000913	2912425	2912430		1.427839
NC_000913	2912430	2912435		1.335150
NC_000913	2912435	2912440		1.014976
NC_000913	2912440	2912445		0.974839
NC_000913	2912445	2912450		0.748188
NC_000913	2912450	2912455		0.752112
NC_000913	2912455	2912460		0.686994
NC_000913	2912460	2912465		0.616577
NC_000913	2912465	2912470		0.632467
NC_000913	2912470	2912475		0.587177
NC_000913	2912475	2912480		0.627617
NC_000913	2912480	2912485		0.574466
NC_000913	2912485	2912490		0.758015
NC_000913	2912490	2912495		0.620496
NC_000913	2912495	2912500		0.486939
NC_000913	2912500	2912505		0.336804
NC_000913	2912505	2912510		0.298201
NC_000913	2912510	2912515		0.247294
NC_000913	2912515	2912520		0.138393
NC_000913	2912520	2912525		0.167996
NC_000913	2912525	2912530		0.158495
NC_000913	2912530	2912535		0.214383
NC_000913	2912535	2912540		0.213695
NC_000913	2912540	2912545		0.193492
NC_000913	2912545	2912550		0.240011
NC_000913	2912550	2912555		0.269775
NC_000913	2912555	2912560		0.297727
NC_000913	2912560	2912565		0.319295
NC_000913	2912565	2912570		0.334311
NC_000913	2912570	2912575		0.338496
NC_000913	2912575	2912580		0.359610
NC_000913	2912580	2912585		0.463103
NC_000913	2912585	2912590		0.597405
NC_000913	2912590	2912595		0.611974
NC_000913	2912595	2912600		0.656039
NC_000913	2912600	2912605		0.740076
NC_000913	2912605	2912610		0.660393
NC_000913	2912610	2912615		0.627937
NC_000913	2912615	2912620		0.382704
NC_000913	2912620	2912625		0.302176
NC_000913	2912625	2912630		0.346090
NC_000913	2912630	2912635		0.438834
NC_000913	2912635	2912640		0.407729
NC_000913	2912640	2912645		0.381062
NC_000913	2912645	2912650		0.212790
NC_000913	2912650	2912655		0.023074
NC_000913	2912655	2912660		0.014772
NC_000913	2912660	2912665		0.012234
NC_000913	2912665	2912670		0.013443
NC_000913	2912670	2912675		0.013094
NC_000913	2912675	2912680		0.012031
NC_000913	2912680	2912685		0.012373
NC_000913	2912685	2912690		0.048579
NC_000913	2912690	2912695		0.084214
NC_000913	2912695	2912700		0.132227
NC_000913	2912700	2912705		0.122873
NC_000913	2912705	2912710		0.232046
NC_000913	2912710	2912715		0.244168
NC_000913	2912715	2912720		0.285989
NC_000913	2912720	2912725		0.246338
NC_000913	2912725	2912730		0.306649
NC_000913	2912730	2912735		0.737499
NC_000913	2912735	2912740		0.901424
NC_000913	2912740	2912745		0.922449
NC_000913	2912745	2912750		1.004351
NC_000913	2912750	2912755		1.011647
NC_000913	2912755	2912760		0.957215
NC_000913	2912760	2912765		1.019864
NC_000913	2912765	2912770		1.371029
NC_000913	2912770	2912775		1.238410
NC_000913	2912775	2912780		1.227671
NC_000913	2912780	2912785		1.290070
NC_000913	2912785	2912790		1.043363
NC_000913	2912790	2912795		0.838503
NC_000913	2912795	2912800		0.592120
NC_000913	2912800	2912805		0.497842
NC_000913	2912805	2912810		0.481465
NC_000913	2912810	2912815		0.369340
NC_000913	2912815	2912820		0.325527
NC_000913	2912820	2912825		0.312365
NC_000913	2912825	2912830		0.371117
NC_000913	2912830	2912835		0.299989
NC_000913	2912835	2912840		0.315299
NC_000913	2912840	2912845		0.256706
NC_000913	2912845	2912850		0.218025
NC_000913	2912850	2912855		0.203371
NC_000913	2912855	2912860		0.218911
NC_000913	2912860	2912865		0.225961
NC_000913	2912865	2912870		0.243265
NC_000913	2912870	2912875		0.265495
NC_000913	2912875	2912880		0.391234
NC_000913	2912880	2912885		0.354329
NC_000913	2912885	2912890		0.490184
NC_000913	2912890	2912895		0.398649
NC_000913	2912895	2912900		0.626323
NC_000913	2912900	2912905		0.731277
NC_000913	2912905	2912910		0.997799
NC_000913	2912910	2912915		1.081910
NC_000913	2912915	2912920		1.201280
NC_000913	2912920	2912925		0.871816
NC_000913	2912925	2912930		0.918236
NC_000913	2912930	2912935		0.878048
NC_000913	2912935	2912940		0.614908
NC_000913	2912940	2912945		0.485055
NC_000913	2912945	2912950		0.483126
NC_000913	2912950	2912955		0.327684
NC_000913	2912955	2912960		0.300259
NC_000913	2912960	2912965		0.180145
NC_000913	2912965	2912970		0.116896
NC_000913	2912970	2912975		0.127015
NC_000913	2912975	2912980		0.132404
NC_000913	2912980	2912985		0.121245
NC_000913	2912985	2912990		0.099433
NC_000913	2912990	2912995		0.084927
NC_000913	2912995	2913000		0.115757
NC_000913	2913000	2913005		0.188374
NC_000913	2913005	2913010		0.150631
NC_000913	2913010	2913015		0.481671
NC_000913	2913015	2913020		0.487470
NC_000913	2913020	2913025		0.914036
NC_000913	2913025	2913030		0.838430
NC_000913	2913030	2913035		1.013627
NC_000913	2913035	2913040		0.998608
NC_000913	2913040	2913045		1.093619
NC_000913	2913045	2913050		0.971133
NC_000913	2913050	2913055		0.697789
NC_000913	2913055	2913060		0.760667
NC_000913	2913060	2913065		0.818875
NC_000913	2913065	2913070		0.878332
NC_000913	2913070	2913075		0.828198
NC_000913	2913075	2913080		0.810313
NC_000913	2913080	2913085		0.782121
NC_000913	2913085	2913090		0.886285
NC_000913	2913090	2913095		0.826852
NC_000913	2913095	2913100		0.894309
NC_000913	2913100	2913105		0.887281
NC_000913	2913105	2913110		0.948287
NC_000913	2913110	2913115		1.134078
NC_000913	2913115	2913120		0.943526
NC_000913	2913120	2913125		0.921616
NC_000913	2913125	2913130		0.932565
NC_000913	2913130	2913135		0.967357
NC_000913	2913135	2913140		1.082777
NC_000913	2913140	2913145		1.296301
NC_000913	2913145	2913150		1.320105
NC_000913	2913150	2913155		1.262992
NC_000913	2913155	2913160		1.096636
NC_000913	2913160	2913165		0.905796
NC_000913	2913165	2913170		0.805243
NC_000913	2913170	2913175		0.796632
NC_000913	2913175	2913180		0.740799
NC_000913	2913180	2913185		0.667170
NC_000913	2913185	2913190		0.546547
NC_000913	2913190	2913195		0.576682
NC_000913	2913195	2913200		0.483237
NC_000913	2913200	2913205		0.283987
NC_000913	2913205	2913210		0.251022
NC_000913	2913210	2913215		0.242311
NC_000913	2913215	2913220		0.271304
NC_000913	2913220	2913225		0.242876
NC_000913	2913225	2913230		0.245460
NC_000913	2913230	2913235		0.228365
NC_000913	2913235	2913240		0.362183
NC_000913	2913240	2913245		0.462479
NC_000913	2913245	2913250		0.448500
NC_000913	2913250	2913255		0.420370
NC_000913	2913255	2913260		0.127027
NC_000913	2913260	2913265		0.109309
NC_000913	2913265	2913270		0.121481
NC_000913	2913270	2913275		0.160617
NC_000913	2913275	2913280		0.071542
NC_000913	2913280	2913285		0.052653
NC_000913	2913285	2913290		0.042184
NC_000913	2913290	2913295		0.041621
NC_000913	2913295	2913300		0.045687
NC_000913	2913300	2913305		0.056615
NC_000913	2913305	2913310		0.094363
NC_000913	2913310	2913315		0.110151
NC_000913	2913315	2913320		0.156346
NC_000913	2913320	2913325		0.171404
NC_000913	2913325	2913330		0.198581
NC_000913	2913330	2913335		0.210518
NC_000913	2913335	2913340		0.118393
NC_000913	2913340	2913345		0.084499
NC_000913	2913345	2913350		0.119547
NC_000913	2913350	2913355		0.204165
NC_000913	2913355	2913360		0.264761
NC_000913	2913360	2913365		0.300455
NC_000913	2913365	2913370		0.328411
NC_000913	2913370	2913375		0.380776
NC_000913	2913375	2913380		0.724771
NC_000913	2913380	2913385		0.723365
NC_000913	2913385	2913390		0.816014
NC_000913	2913390	2913395		0.681606
NC_000913	2913395	2913400		0.657829
NC_000913	2913400	2913405		0.497009
NC_000913	2913405	2913410		0.446370
NC_000913	2913410	2913415		0.327138
NC_000913	2913415	2913420		0.326294
NC_000913	2913420	2913425		0.329716
NC_000913	2913425	2913430		0.340431
NC_000913	2913430	2913435		0.444191
NC_000913	2913435	2913440		0.849124
NC_000913	2913440	2913445		1.173502
NC_000913	2913445	2913450		1.432701
NC_000913	2913450	2913455		1.437804
NC_000913	2913455	2913460		1.678328
NC_000913	2913460	2913465		1.583184
NC_000913	2913465	2913470		1.402450
NC_000913	2913470	2913475		1.084879
NC_000913	2913475	2913480		0.869984
NC_000913	2913480	2913485		0.868935
NC_000913	2913485	2913490		0.913724
NC_000913	2913490	2913495		0.622813
NC_000913	2913495	2913500		0.456267
NC_000913	2913500	2913505		0.402159
NC_000913	2913505	2913510		0.371163
NC_000913	2913510	2913515		0.388334
NC_000913	2913515	2913520		0.311009
NC_000913	2913520	2913525		0.314805
NC_000913	2913525	2913530		0.383991
NC_000913	2913530	2913535		0.444219
NC_000913	2913535	2913540		0.326495
NC_000913	2913540	2913545		0.350907
NC_000913	2913545	2913550		0.318761
NC_000913	2913550	2913555		0.308837
NC_000913	2913555	2913560		0.280278
NC_000913	2913560	2913565		0.215674
NC_000913	2913565	2913570		0.216875
NC_000913	2913570	2913575		0.202357
NC_000913	2913575	2913580		0.157210
NC_000913	2913580	2913585		0.111927
NC_000913	2913585	2913590		0.104604
NC_000913	2913590	2913595		0.101522
NC_000913	2913595	2913600		0.080755
NC_000913	2913600	2913605		0.088659
NC_000913	2913605	2913610		0.079015
NC_000913	2913610	2913615		0.138609
NC_000913	2913615	2913620		0.173580
NC_000913	2913620	2913625		0.333557
NC_000913	2913625	2913630		0.251033
NC_000913	2913630	2913635		0.151496
NC_000913	2913635	2913640		0.206578
NC_000913	2913640	2913645		0.183255
NC_000913	2913645	2913650		0.140748
NC_000913	2913650	2913655		0.119259
NC_000913	2913655	2913660		0.102073
NC_000913	2913660	2913665		0.092784
NC_000913	2913665	2913670		0.073285
NC_000913	2913670	2913675		0.094474
NC_000913	2913675	2913680		0.116762
NC_000913	2913680	2913685		0.126522
NC_000913	2913685	2913690		0.124460
NC_000913	2913690	2913695		0.247402
NC_000913	2913695	2913700		0.264394
NC_000913	2913700	2913705		0.315193
NC_000913	2913705	2913710		0.384507
NC_000913	2913710	2913715		0.429866
NC_000913	2913715	2913720		0.287411
NC_000913	2913720	2913725		0.324936
NC_000913	2913725	2913730		0.490347
NC_000913	2913730	2913735		0.298062
NC_000913	2913735	2913740		0.249959
NC_000913	2913740	2913745		0.217949
NC_000913	2913745	2913750		0.196125
NC_000913	2913750	2913755		0.188535
NC_000913	2913755	2913760		0.042294
NC_000913	2913760	2913765		0.017034
NC_000913	2913765	2913770		0.019575
NC_000913	2913770	2913775		0.016455
NC_000913	2913775	2913780		0.014258
NC_000913	2913780	2913785		0.011238
NC_000913	2913785	2913790		0.011201
NC_000913	2913790	2913795		0.014883
NC_000913	2913795	2913800		0.024201
NC_000913	2913800	2913805		0.008741
NC_000913	2913805	2913810		0.009192
NC_000913	2913810	2913815		0.008551
NC_000913	2913815	2913820		0.010141
NC_000913	2913820	2913825		0.010212
NC_000913	2913825	2913830		0.010143
NC_000913	2913830	2913835		0.012653
NC_000913	2913835	2913840		0.013875
NC_000913	2913840	2913845		0.026877
NC_000913	2913845	2913850		0.107237
NC_000913	2913850	2913855		0.238688
NC_000913	2913855	2913860		0.232471
NC_000913	2913860	2913865		0.387249
NC_000913	2913865	2913870		0.477327
NC_000913	2913870	2913875		0.504859
NC_000913	2913875	2913880		0.277391
NC_000913	2913880	2913885		0.279609
NC_000913	2913885	2913890		0.152334
NC_000913	2913890	2913895		0.117669
NC_000913	2913895	2913900		0.099425
NC_000913	2913900	2913905		0.098694
NC_000913	2913905	2913910		0.101349
NC_000913	2913910	2913915		0.096284
NC_000913	2913915	2913920		0.094572
NC_000913	2913920	2913925		0.100889
NC_000913	2913925	2913930		0.183989
NC_000913	2913930	2913935		0.180424
NC_000913	2913935	2913940		0.194009
NC_000913	2913940	2913945		0.201912
NC_000913	2913945	2913950		0.207879
NC_000913	2913950	2913955		0.224268
NC_000913	2913955	2913960		0.239938
NC_000913	2913960	2913965		0.241831
NC_000913	2913965	2913970		0.353808
NC_000913	2913970	2913975		0.284113
NC_000913	2913975	2913980		0.342913
NC_000913	2913980	2913985		0.302778
NC_000913	2913985	2913990		0.136273
NC_000913	2913990	2913995		0.208023
NC_000913	2913995	2914000		0.217548
NC_000913	2914000	2914005		0.302655
NC_000913	2914005	2914010		0.456099
NC_000913	2914010	2914015		0.474448
NC_000913	2914015	2914020		0.386062
NC_000913	2914020	2914025		0.311717
NC_000913	2914025	2914030		0.316627
NC_000913	2914030	2914035		0.305162
NC_000913	2914035	2914040		0.287947
NC_000913	2914040	2914045		0.331446
NC_000913	2914045	2914050		0.326073
NC_000913	2914050	2914055		0.313781
NC_000913	2914055	2914060		0.412642
NC_000913	2914060	2914065		0.397434
NC_000913	2914065	2914070		0.391833
NC_000913	2914070	2914075		0.396076
NC_000913	2914075	2914080		0.380482
NC_000913	2914080	2914085		0.365168
NC_000913	2914085	2914090		0.425640
NC_000913	2914090	2914095		0.453744
NC_000913	2914095	2914100		0.374053
NC_000913	2914100	2914105		0.399681
NC_000913	2914105	2914110		0.329517
NC_000913	2914110	2914115		0.167713
NC_000913	2914115	2914120		0.202651
NC_000913	2914120	2914125		0.156259
NC_000913	2914125	2914130		0.212464
NC_000913	2914130	2914135		0.306073
NC_000913	2914135	2914140		0.229655
NC_000913	2914140	2914145		0.186778
NC_000913	2914145	2914150		0.173996
NC_000913	2914150	2914155		0.210120
NC_000913	2914155	2914160		0.235291
NC_000913	2914160	2914165		0.227866
NC_000913	2914165	2914170		0.178083
NC_000913	2914170	2914175		0.206439
NC_000913	2914175	2914180		0.197287
NC_000913	2914180	2914185		0.301982
NC_000913	2914185	2914190		0.328839
NC_000913	2914190	2914195		0.323691
NC_000913	2914195	2914200		0.318265
NC_000913	2914200	2914205		0.243148
NC_000913	2914205	2914210		0.240455
NC_000913	2914210	2914215		0.241314
NC_000913	2914215	2914220		0.153662
NC_000913	2914220	2914225		0.153006
NC_000913	2914225	2914230		0.158947
NC_000913	2914230	2914235		0.158058
NC_000913	2914235	2914240		0.143891
NC_000913	2914240	2914245		0.117956
NC_000913	2914245	2914250		0.141089
NC_000913	2914250	2914255		0.197609
NC_000913	2914255	2914260		0.262481
NC_000913	2914260	2914265		0.312451
NC_000913	2914265	2914270		0.340332
NC_000913	2914270	2914275		0.285135
NC_000913	2914275	2914280		0.365719
NC_000913	2914280	2914285		0.319980
NC_000913	2914285	2914290		0.459401
NC_000913	2914290	2914295		0.702599
NC_000913	2914295	2914300		0.997298
NC_000913	2914300	2914305		0.963821
NC_000913	2914305	2914310		1.156887
NC_000913	2914310	2914315		1.214359
NC_000913	2914315	2914320		1.199210
NC_000913	2914320	2914325		1.094889
NC_000913	2914325	2914330		1.015143
NC_000913	2914330	2914335		0.995155
NC_000913	2914335	2914340		0.934144
NC_000913	2914340	2914345		0.864547
NC_000913	2914345	2914350		0.787583
NC_000913	2914350	2914355		0.712090
NC_000913	2914355	2914360		0.678974
NC_000913	2914360	2914365		0.537068
NC_000913	2914365	2914370		0.530941
NC_000913	2914370	2914375		0.506735
NC_000913	2914375	2914380		0.483628
NC_000913	2914380	2914385		0.393672
NC_000913	2914385	2914390		0.330386
NC_000913	2914390	2914395		0.352365
NC_000913	2914395	2914400		0.210850
NC_000913	2914400	2914405		0.190639
NC_000913	2914405	2914410		0.212502
NC_000913	2914410	2914415		0.251654
NC_000913	2914415	2914420		0.219517
NC_000913	2914420	2914425		0.215086
NC_000913	2914425	2914430		0.253542
NC_000913	2914430	2914435		0.303339
NC_000913	2914435	2914440		0.291540
NC_000913	2914440	2914445		0.347443
NC_000913	2914445	2914450		0.404448
NC_000913	2914450	2914455		0.355041
NC_000913	2914455	2914460		0.356384
NC_000913	2914460	2914465		0.332980
NC_000913	2914465	2914470		0.383457
NC_000913	2914470	2914475		0.363751
NC_000913	2914475	2914480		0.402274
NC_000913	2914480	2914485		0.362357
NC_000913	2914485	2914490		0.408826
NC_000913	2914490	2914495		0.432183
NC_000913	2914495	2914500		0.478042
NC_000913	2914500	2914505		0.500424
NC_000913	2914505	2914510		0.487077
NC_000913	2914510	2914515		0.496200
NC_000913	2914515	2914520		0.438841
NC_000913	2914520	2914525		0.535363
NC_000913	2914525	2914530		0.390658
NC_000913	2914530	2914535		0.424281
NC_000913	2914535	2914540		0.463590
NC_000913	2914540	2914545		0.382621
NC_000913	2914545	2914550		0.392035
NC_000913	2914550	2914555		0.350757
NC_000913	2914555	2914560		0.309154
NC_000913	2914560	2914565		0.341708
NC_000913	2914565	2914570		0.355701
NC_000913	2914570	2914575		0.553367
NC_000913	2914575	2914580		0.482011
NC_000913	2914580	2914585		0.526536
NC_000913	2914585	2914590		0.710940
NC_000913	2914590	2914595		0.519670
NC_000913	2914595	2914600		0.249754
NC_000913	2914600	2914605		0.408173
NC_000913	2914605	2914610		0.200448
NC_000913	2914610	2914615		0.185712
NC_000913	2914615	2914620		0.205093
NC_000913	2914620	2914625		0.189516
NC_000913	2914625	2914630		0.216657
NC_000913	2914630	2914635		0.306344
NC_000913	2914635	2914640		0.552436
NC_000913	2914640	2914645		1.137243
NC_000913	2914645	2914650		1.485824
NC_000913	2914650	2914655		1.804469
NC_000913	2914655	2914660		2.228244
NC_000913	2914660	2914665		1.824423
NC_000913	2914665	2914670		1.332122
NC_000913	2914670	2914675		0.970630
NC_000913	2914675	2914680		0.908221
NC_000913	2914680	2914685		0.918085
NC_000913	2914685	2914690		0.840531
NC_000913	2914690	2914695		0.866716
NC_000913	2914695	2914700		0.760261
NC_000913	2914700	2914705		0.808852
NC_000913	2914705	2914710		0.902089
NC_000913	2914710	2914715		0.940475
NC_000913	2914715	2914720		0.920630
NC_000913	2914720	2914725		0.882012
NC_000913	2914725	2914730		0.521656
NC_000913	2914730	2914735		0.272518
NC_000913	2914735	2914740		0.211353
NC_000913	2914740	2914745		0.192361
NC_000913	2914745	2914750		0.062078
NC_000913	2914750	2914755		0.033308
NC_000913	2914755	2914760		0.029018
NC_000913	2914760	2914765		0.024859
NC_000913	2914765	2914770		0.026391
NC_000913	2914770	2914775		0.023863
NC_000913	2914775	2914780		0.027316
NC_000913	2914780	2914785		0.028589
NC_000913	2914785	2914790		0.046625
NC_000913	2914790	2914795		0.117764
NC_000913	2914795	2914800		0.141584
NC_000913	2914800	2914805		0.163306
NC_000913	2914805	2914810		0.159253
NC_000913	2914810	2914815		0.216830
NC_000913	2914815	2914820		0.274642
NC_000913	2914820	2914825		0.351705
NC_000913	2914825	2914830		0.432618
NC_000913	2914830	2914835		0.648388
NC_000913	2914835	2914840		0.751174
NC_000913	2914840	2914845		0.932073
NC_000913	2914845	2914850		1.015264
NC_000913	2914850	2914855		0.996919
NC_000913	2914855	2914860		0.957225
NC_000913	2914860	2914865		0.909379
NC_000913	2914865	2914870		0.823759
NC_000913	2914870	2914875		0.792313
NC_000913	2914875	2914880		0.723382
NC_000913	2914880	2914885		0.618581
NC_000913	2914885	2914890		0.466540
NC_000913	2914890	2914895		0.524083
NC_000913	2914895	2914900		0.370580
NC_000913	2914900	2914905		0.295880
NC_000913	2914905	2914910		0.253338
NC_000913	2914910	2914915		0.260094
NC_000913	2914915	2914920		0.237784
NC_000913	2914920	2914925		0.291523
NC_000913	2914925	2914930		0.280217
NC_000913	2914930	2914935		0.236803
NC_000913	2914935	2914940		0.207325
NC_000913	2914940	2914945		0.179494
NC_000913	2914945	2914950		0.105989
NC_000913	2914950	2914955		0.066469
NC_000913	2914955	2914960		0.029135
NC_000913	2914960	2914965		0.023470
NC_000913	2914965	2914970		0.021156
NC_000913	2914970	2914975		0.021200
NC_000913	2914975	2914980		0.020067
NC_000913	2914980	2914985		0.023078
NC_000913	2914985	2914990		0.028640
NC_000913	2914990	2914995		0.032555
NC_000913	2914995	2915000		0.034185
NC_000913	2915000	2915005		0.038843
NC_000913	2915005	2915010		0.092630
NC_000913	2915010	2915015		0.104248
NC_000913	2915015	2915020		0.143790
NC_000913	2915020	2915025		0.173717
NC_000913	2915025	2915030		0.182293
NC_000913	2915030	2915035		0.210199
NC_000913	2915035	2915040		0.276093
NC_000913	2915040	2915045		0.306085
NC_000913	2915045	2915050		0.537673
NC_000913	2915050	2915055		0.513840
NC_000913	2915055	2915060		0.410680
NC_000913	2915060	2915065		0.439028
NC_000913	2915065	2915070		0.353661
NC_000913	2915070	2915075		0.347242
NC_000913	2915075	2915080		0.317298
NC_000913	2915080	2915085		0.317760
NC_000913	2915085	2915090		0.271992
NC_000913	2915090	2915095		0.356136
NC_000913	2915095	2915100		0.410965
NC_000913	2915100	2915105		0.429297
NC_000913	2915105	2915110		0.392298
NC_000913	2915110	2915115		0.423183
NC_000913	2915115	2915120		0.596732
NC_000913	2915120	2915125		0.646746
NC_000913	2915125	2915130		0.753696
NC_000913	2915130	2915135		1.114518
NC_000913	2915135	2915140		1.372303
NC_000913	2915140	2915145		1.284667
NC_000913	2915145	2915150		0.923460
NC_000913	2915150	2915155		0.856677
NC_000913	2915155	2915160		0.702039
NC_000913	2915160	2915165		0.529239
NC_000913	2915165	2915170		0.298709
NC_000913	2915170	2915175		0.238008
NC_000913	2915175	2915180		0.247742
NC_000913	2915180	2915185		0.209580
NC_000913	2915185	2915190		0.255108
NC_000913	2915190	2915195		0.207944
NC_000913	2915195	2915200		0.206625
NC_000913	2915200	2915205		0.228852
NC_000913	2915205	2915210		0.345607
NC_000913	2915210	2915215		0.334308
NC_000913	2915215	2915220		0.318052
NC_000913	2915220	2915225		0.315508
NC_000913	2915225	2915230		0.391232
NC_000913	2915230	2915235		0.299814
NC_000913	2915235	2915240		0.333553
NC_000913	2915240	2915245		0.306815
NC_000913	2915245	2915250		0.356053
NC_000913	2915250	2915255		0.356396
NC_000913	2915255	2915260		0.294792
NC_000913	2915260	2915265		0.215351
NC_000913	2915265	2915270		0.154153
NC_000913	2915270	2915275		0.186323
NC_000913	2915275	2915280		0.159814
NC_000913	2915280	2915285		0.135016
NC_000913	2915285	2915290		0.110696
NC_000913	2915290	2915295		0.154023
NC_000913	2915295	2915300		0.190286
NC_000913	2915300	2915305		0.619863
NC_000913	2915305	2915310		1.040639
NC_000913	2915310	2915315		0.837622
NC_000913	2915315	2915320		0.809945
NC_000913	2915320	2915325		0.671807
NC_000913	2915325	2915330		0.689315
NC_000913	2915330	2915335		0.907588
NC_000913	2915335	2915340		1.099779
NC_000913	2915340	2915345		1.157801
NC_000913	2915345	2915350		1.140504
NC_000913	2915350	2915355		1.477138
NC_000913	2915355	2915360		1.574706
NC_000913	2915360	2915365		1.553415
NC_000913	2915365	2915370		0.800479
NC_000913	2915370	2915375		0.472258
NC_000913	2915375	2915380		0.287286
NC_000913	2915380	2915385		0.186318
NC_000913	2915385	2915390		0.190587
NC_000913	2915390	2915395		0.172529
NC_000913	2915395	2915400		0.155563
NC_000913	2915400	2915405		0.117792
NC_000913	2915405	2915410		0.190334
NC_000913	2915410	2915415		0.198983
NC_000913	2915415	2915420		0.252854
NC_000913	2915420	2915425		0.259467
NC_000913	2915425	2915430		0.301765
NC_000913	2915430	2915435		0.342623
NC_000913	2915435	2915440		0.380466
NC_000913	2915440	2915445		0.530408
NC_000913	2915445	2915450		0.658248
NC_000913	2915450	2915455		0.638508
NC_000913	2915455	2915460		0.687802
NC_000913	2915460	2915465		0.775151
NC_000913	2915465	2915470		0.706520
NC_000913	2915470	2915475		0.788313
NC_000913	2915475	2915480		0.719552
NC_000913	2915480	2915485		0.653232
NC_000913	2915485	2915490		0.662179
NC_000913	2915490	2915495		0.803936
NC_000913	2915495	2915500		0.809263
NC_000913	2915500	2915505		0.733760
NC_000913	2915505	2915510		0.770289
NC_000913	2915510	2915515		0.823308
NC_000913	2915515	2915520		0.798045
NC_000913	2915520	2915525		1.131937
NC_000913	2915525	2915530		1.389474
NC_000913	2915530	2915535		1.980796
NC_000913	2915535	2915540		1.527899
NC_000913	2915540	2915545		1.588484
NC_000913	2915545	2915550		1.452165
NC_000913	2915550	2915555		1.413311
NC_000913	2915555	2915560		1.409718
NC_000913	2915560	2915565		1.333957
NC_000913	2915565	2915570		1.226409
NC_000913	2915570	2915575		1.098821
NC_000913	2915575	2915580		1.199219
NC_000913	2915580	2915585		1.309079
NC_000913	2915585	2915590		1.014577
NC_000913	2915590	2915595		1.238693
NC_000913	2915595	2915600		1.143396
NC_000913	2915600	2915605		1.150751
NC_000913	2915605	2915610		1.198176
NC_000913	2915610	2915615		0.693453
NC_000913	2915615	2915620		0.546430
NC_000913	2915620	2915625		0.364768
NC_000913	2915625	2915630		0.309158
NC_000913	2915630	2915635		0.301435
NC_000913	2915635	2915640		0.261991
NC_000913	2915640	2915645		0.196355
NC_000913	2915645	2915650		0.185326
NC_000913	2915650	2915655		0.119825
NC_000913	2915655	2915660		0.130958
NC_000913	2915660	2915665		0.248632
NC_000913	2915665	2915670		0.297464
NC_000913	2915670	2915675		0.422579
NC_000913	2915675	2915680		0.390923
NC_000913	2915680	2915685		0.492916
NC_000913	2915685	2915690		0.314817
NC_000913	2915690	2915695		0.240993
NC_000913	2915695	2915700		0.203433
NC_000913	2915700	2915705		0.189942
NC_000913	2915705	2915710		0.180565
NC_000913	2915710	2915715		0.154205
NC_000913	2915715	2915720		0.222024
NC_000913	2915720	2915725		0.184404
NC_000913	2915725	2915730		0.166153
NC_000913	2915730	2915735		0.183249
NC_000913	2915735	2915740		0.175892
NC_000913	2915740	2915745		0.168039
NC_000913	2915745	2915750		0.183015
NC_000913	2915750	2915755		0.232846
NC_000913	2915755	2915760		0.270299
NC_000913	2915760	2915765		0.168502
NC_000913	2915765	2915770		0.181053
NC_000913	2915770	2915775		0.189131
NC_000913	2915775	2915780		0.063659
NC_000913	2915780	2915785		0.045608
NC_000913	2915785	2915790		0.028210
NC_000913	2915790	2915795		0.042706
NC_000913	2915795	2915800		0.064422
NC_000913	2915800	2915805		0.086498
NC_000913	2915805	2915810		0.159151
NC_000913	2915810	2915815		0.287955
NC_000913	2915815	2915820		0.379199
NC_000913	2915820	2915825		0.376005
NC_000913	2915825	2915830		0.447572
NC_000913	2915830	2915835		0.346987
NC_000913	2915835	2915840		0.317155
NC_000913	2915840	2915845		0.366152
NC_000913	2915845	2915850		0.430842
NC_000913	2915850	2915855		0.341776
NC_000913	2915855	2915860		0.394505
NC_000913	2915860	2915865		0.409586
NC_000913	2915865	2915870		0.477035
NC_000913	2915870	2915875		0.315249
NC_000913	2915875	2915880		0.230311
NC_000913	2915880	2915885		0.134901
NC_000913	2915885	2915890		0.133243
NC_000913	2915890	2915895		0.119470
NC_000913	2915895	2915900		0.071612
NC_000913	2915900	2915905		0.038245
NC_000913	2915905	2915910		0.029504
NC_000913	2915910	2915915		0.030921
NC_000913	2915915	2915920		0.030758
NC_000913	2915920	2915925		0.035537
NC_000913	2915925	2915930		0.039736
NC_000913	2915930	2915935		0.105527
NC_000913	2915935	2915940		0.232072
NC_000913	2915940	2915945		0.413791
NC_000913	2915945	2915950		0.377333
NC_000913	2915950	2915955		0.370078
NC_000913	2915955	2915960		0.300377
NC_000913	2915960	2915965		0.263011
NC_000913	2915965	2915970		0.303409
NC_000913	2915970	2915975		0.318503
NC_000913	2915975	2915980		0.371965
NC_000913	2915980	2915985		0.378131
NC_000913	2915985	2915990		0.356590
NC_000913	2915990	2915995		0.394404
NC_000913	2915995	2916000		0.221140
NC_000913	2916000	2916005		0.192365
NC_000913	2916005	2916010		0.125237
NC_000913	2916010	2916015		0.123345
NC_000913	2916015	2916020		0.094558
NC_000913	2916020	2916025		0.095206
NC_000913	2916025	2916030		0.114778
NC_000913	2916030	2916035		0.154980
NC_000913	2916035	2916040		0.161146
NC_000913	2916040	2916045		0.130848
NC_000913	2916045	2916050		0.161036
NC_000913	2916050	2916055		0.270903
NC_000913	2916055	2916060		0.307291
NC_000913	2916060	2916065		0.607226
NC_000913	2916065	2916070		0.593702
NC_000913	2916070	2916075		1.125209
NC_000913	2916075	2916080		1.185164
NC_000913	2916080	2916085		1.252424
NC_000913	2916085	2916090		1.601989
NC_000913	2916090	2916095		1.713687
NC_000913	2916095	2916100		0.794499
NC_000913	2916100	2916105		0.492095
NC_000913	2916105	2916110		0.374381
NC_000913	2916110	2916115		0.404238
NC_000913	2916115	2916120		0.431665
NC_000913	2916120	2916125		0.276997
NC_000913	2916125	2916130		0.317685
NC_000913	2916130	2916135		0.407142
NC_000913	2916135	2916140		0.430816
NC_000913	2916140	2916145		0.413042
NC_000913	2916145	2916150		0.571714
NC_000913	2916150	2916155		0.476150
NC_000913	2916155	2916160		0.266609
NC_000913	2916160	2916165		0.244940
NC_000913	2916165	2916170		0.219625
NC_000913	2916170	2916175		0.222550
NC_000913	2916175	2916180		0.156535
NC_000913	2916180	2916185		0.153594
NC_000913	2916185	2916190		0.169097
NC_000913	2916190	2916195		0.171226
NC_000913	2916195	2916200		0.229812
NC_000913	2916200	2916205		0.285015
NC_000913	2916205	2916210		0.241833
NC_000913	2916210	2916215		0.140485
NC_000913	2916215	2916220		0.141410
NC_000913	2916220	2916225		0.102710
NC_000913	2916225	2916230		0.064586
NC_000913	2916230	2916235		0.073079
NC_000913	2916235	2916240		0.165782
NC_000913	2916240	2916245		0.275530
NC_000913	2916245	2916250		0.245073
NC_000913	2916250	2916255		0.335023
NC_000913	2916255	2916260		0.383822
NC_000913	2916260	2916265		0.360122
NC_000913	2916265	2916270		0.328967
NC_000913	2916270	2916275		0.304555
NC_000913	2916275	2916280		0.313249
NC_000913	2916280	2916285		0.311106
NC_000913	2916285	2916290		0.224855
NC_000913	2916290	2916295		0.181956
NC_000913	2916295	2916300		0.223822
NC_000913	2916300	2916305		0.212758
NC_000913	2916305	2916310		0.217707
NC_000913	2916310	2916315		0.179659
NC_000913	2916315	2916320		0.173700
NC_000913	2916320	2916325		0.077193
NC_000913	2916325	2916330		0.064207
NC_000913	2916330	2916335		0.056550
NC_000913	2916335	2916340		0.114683
NC_000913	2916340	2916345		0.165321
NC_000913	2916345	2916350		0.124403
NC_000913	2916350	2916355		0.136322
NC_000913	2916355	2916360		0.133397
NC_000913	2916360	2916365		0.118028
NC_000913	2916365	2916370		0.105624
NC_000913	2916370	2916375		0.111435
NC_000913	2916375	2916380		0.205408
NC_000913	2916380	2916385		0.251460
NC_000913	2916385	2916390		0.329787
NC_000913	2916390	2916395		0.417426
NC_000913	2916395	2916400		0.461391
NC_000913	2916400	2916405		0.555458
NC_000913	2916405	2916410		0.670797
NC_000913	2916410	2916415		0.796162
NC_000913	2916415	2916420		0.695312
NC_000913	2916420	2916425		0.477728
NC_000913	2916425	2916430		0.408106
NC_000913	2916430	2916435		0.197466
NC_000913	2916435	2916440		0.198236
NC_000913	2916440	2916445		0.151531
NC_000913	2916445	2916450		0.209260
NC_000913	2916450	2916455		0.183047
NC_000913	2916455	2916460		0.180068
NC_000913	2916460	2916465		0.260484
NC_000913	2916465	2916470		0.343357
NC_000913	2916470	2916475		0.406872
NC_000913	2916475	2916480		0.363416
NC_000913	2916480	2916485		0.360427
NC_000913	2916485	2916490		0.207451
NC_000913	2916490	2916495		0.198134
NC_000913	2916495	2916500		0.144377
NC_000913	2916500	2916505		0.125125
NC_000913	2916505	2916510		0.105639
NC_000913	2916510	2916515		0.109706
NC_000913	2916515	2916520		0.129897
NC_000913	2916520	2916525		0.194129
NC_000913	2916525	2916530		0.215334
NC_000913	2916530	2916535		0.202517
NC_000913	2916535	2916540		0.200112
NC_000913	2916540	2916545		0.111848
NC_000913	2916545	2916550		0.110617
NC_000913	2916550	2916555		0.079554
NC_000913	2916555	2916560		0.064052
NC_000913	2916560	2916565		0.057829
NC_000913	2916565	2916570		0.038851
NC_000913	2916570	2916575		0.042876
NC_000913	2916575	2916580		0.055616
NC_000913	2916580	2916585		0.049701
NC_000913	2916585	2916590		0.029214
NC_000913	2916590	2916595		0.040050
NC_000913	2916595	2916600		0.053584
NC_000913	2916600	2916605		0.175791
NC_000913	2916605	2916610		0.502223
NC_000913	2916610	2916615		0.599749
NC_000913	2916615	2916620		0.661910
NC_000913	2916620	2916625		0.871926
NC_000913	2916625	2916630		0.831832
NC_000913	2916630	2916635		0.481114
NC_000913	2916635	2916640		0.344314
NC_000913	2916640	2916645		0.376453
NC_000913	2916645	2916650		0.392931
NC_000913	2916650	2916655		0.323481
NC_000913	2916655	2916660		0.321328
NC_000913	2916660	2916665		0.382931
NC_000913	2916665	2916670		0.455363
NC_000913	2916670	2916675		0.402535
NC_000913	2916675	2916680		0.377708
NC_000913	2916680	2916685		0.481442
NC_000913	2916685	2916690		0.579873
NC_000913	2916690	2916695		0.595374
NC_000913	2916695	2916700		0.600684
NC_000913	2916700	2916705		0.554578
NC_000913	2916705	2916710		0.570081
NC_000913	2916710	2916715		0.514712
NC_000913	2916715	2916720		0.455491
NC_000913	2916720	2916725		0.539445
NC_000913	2916725	2916730		0.577855
NC_000913	2916730	2916735		0.821840
NC_000913	2916735	2916740		0.867724
NC_000913	2916740	2916745		0.823625
NC_000913	2916745	2916750		0.645678
NC_000913	2916750	2916755		0.470397
NC_000913	2916755	2916760		0.215877
NC_000913	2916760	2916765		0.199488
NC_000913	2916765	2916770		0.145474
NC_000913	2916770	2916775		0.140842
NC_000913	2916775	2916780		0.136629
NC_000913	2916780	2916785		0.145614
NC_000913	2916785	2916790		0.221193
NC_000913	2916790	2916795		0.180733
NC_000913	2916795	2916800		0.313578
NC_000913	2916800	2916805		0.150191
NC_000913	2916805	2916810		0.117083
NC_000913	2916810	2916815		0.094455
NC_000913	2916815	2916820		0.086204
NC_000913	2916820	2916825		0.081537
NC_000913	2916825	2916830		0.065166
NC_000913	2916830	2916835		0.066231
NC_000913	2916835	2916840		0.076539
NC_000913	2916840	2916845		0.120549
NC_000913	2916845	2916850		0.148151
NC_000913	2916850	2916855		0.140170
NC_000913	2916855	2916860		0.141861
NC_000913	2916860	2916865		0.121923
NC_000913	2916865	2916870		0.093672
NC_000913	2916870	2916875		0.100815
NC_000913	2916875	2916880		0.075537
NC_000913	2916880	2916885		0.045450
NC_000913	2916885	2916890		0.043681
NC_000913	2916890	2916895		0.054133
NC_000913	2916895	2916900		0.040060
NC_000913	2916900	2916905		0.033022
NC_000913	2916905	2916910		0.027282
NC_000913	2916910	2916915		0.060341
NC_000913	2916915	2916920		0.180158
NC_000913	2916920	2916925		0.192474
NC_000913	2916925	2916930		0.255469
NC_000913	2916930	2916935		0.178139
NC_000913	2916935	2916940		0.228281
NC_000913	2916940	2916945		0.295217
NC_000913	2916945	2916950		0.290021
NC_000913	2916950	2916955		0.282572
NC_000913	2916955	2916960		0.188388
NC_000913	2916960	2916965		0.192359
NC_000913	2916965	2916970		0.225183
NC_000913	2916970	2916975		0.056120
NC_000913	2916975	2916980		0.042282
NC_000913	2916980	2916985		0.025352
NC_000913	2916985	2916990		0.022191
NC_000913	2916990	2916995		0.023937
NC_000913	2916995	2917000		0.028016
NC_000913	2917000	2917005		0.035782
NC_000913	2917005	2917010		0.080861
NC_000913	2917010	2917015		0.074156
NC_000913	2917015	2917020		0.131954
NC_000913	2917020	2917025		0.143950
NC_000913	2917025	2917030		0.136040
NC_000913	2917030	2917035		0.171996
NC_000913	2917035	2917040		0.220921
NC_000913	2917040	2917045		0.161393
NC_000913	2917045	2917050		0.166792
NC_000913	2917050	2917055		0.231934
NC_000913	2917055	2917060		0.215473
NC_000913	2917060	2917065		0.322069
NC_000913	2917065	2917070		0.297942
NC_000913	2917070	2917075		0.401848
NC_000913	2917075	2917080		0.401790
NC_000913	2917080	2917085		0.295569
NC_000913	2917085	2917090		0.308190
NC_000913	2917090	2917095		0.299664
NC_000913	2917095	2917100		0.330699
NC_000913	2917100	2917105		0.287224
NC_000913	2917105	2917110		0.242689
NC_000913	2917110	2917115		0.370164
NC_000913	2917115	2917120		0.474290
NC_000913	2917120	2917125		0.962004
NC_000913	2917125	2917130		0.798010
NC_000913	2917130	2917135		1.002554
NC_000913	2917135	2917140		1.012104
NC_000913	2917140	2917145		0.576200
NC_000913	2917145	2917150		0.512701
NC_000913	2917150	2917155		0.496129
NC_000913	2917155	2917160		0.342832
NC_000913	2917160	2917165		0.278306
NC_000913	2917165	2917170		0.255398
NC_000913	2917170	2917175		0.210471
NC_000913	2917175	2917180		0.248603
NC_000913	2917180	2917185		0.295542
NC_000913	2917185	2917190		0.338004
NC_000913	2917190	2917195		0.430034
NC_000913	2917195	2917200		0.617187
NC_000913	2917200	2917205		0.913490
NC_000913	2917205	2917210		1.022231
NC_000913	2917210	2917215		1.286500
NC_000913	2917215	2917220		0.044347
NC_000913	2917220	2917225		0.066910
NC_000913	2917225	2917230		0.035968
NC_000913	2917230	2917235		0.040960
NC_000913	2917235	2917240		0.042012
NC_000913	2917240	2917245		0.030299
NC_000913	2917245	2917250		0.035799
NC_000913	2917250	2917255		0.066128
NC_000913	2917255	2917260		0.028151
NC_000913	2917260	2917265		0.043125
NC_000913	2917265	2917270		0.066986
NC_000913	2917270	2917275		0.072551
NC_000913	2917275	2917280		0.181111
NC_000913	2917280	2917285		0.167603
NC_000913	2917285	2917290		0.205639
NC_000913	2917290	2917295		0.325350
NC_000913	2917295	2917300		0.260640
NC_000913	2917300	2917305		0.249330
NC_000913	2917305	2917310		0.262146
NC_000913	2917310	2917315		0.229445
NC_000913	2917315	2917320		0.196064
NC_000913	2917320	2917325		0.163047
NC_000913	2917325	2917330		0.138124
NC_000913	2917330	2917335		0.153062
NC_000913	2917335	2917340		0.175218
NC_000913	2917340	2917345		0.167909
NC_000913	2917345	2917350		0.212912
NC_000913	2917350	2917355		0.260045
NC_000913	2917355	2917360		0.164535
NC_000913	2917360	2917365		0.180418
NC_000913	2917365	2917370		0.302745
NC_000913	2917370	2917375		0.359322
NC_000913	2917375	2917380		0.501086
NC_000913	2917380	2917385		0.530275
NC_000913	2917385	2917390		0.538748
NC_000913	2917390	2917395		0.554245
NC_000913	2917395	2917400		0.604203
NC_000913	2917400	2917405		0.514827
NC_000913	2917405	2917410		0.479945
NC_000913	2917410	2917415		0.466159
NC_000913	2917415	2917420		0.437105
NC_000913	2917420	2917425		0.440125
NC_000913	2917425	2917430		0.483042
NC_000913	2917430	2917435		0.483172
NC_000913	2917435	2917440		0.458677
NC_000913	2917440	2917445		0.549355
NC_000913	2917445	2917450		0.552263
NC_000913	2917450	2917455		0.514238
NC_000913	2917455	2917460		0.442453
NC_000913	2917460	2917465		0.369347
NC_000913	2917465	2917470		0.321322
NC_000913	2917470	2917475		0.313897
NC_000913	2917475	2917480		0.288935
NC_000913	2917480	2917485		0.233810
NC_000913	2917485	2917490		0.214440
NC_000913	2917490	2917495		0.149077
NC_000913	2917495	2917500		0.133687
NC_000913	2917500	2917505		0.110437
NC_000913	2917505	2917510		0.101938
NC_000913	2917510	2917515		0.092460
NC_000913	2917515	2917520		0.082606
NC_000913	2917520	2917525		0.080910
NC_000913	2917525	2917530		0.089033
NC_000913	2917530	2917535		0.071405
NC_000913	2917535	2917540		0.060785
NC_000913	2917540	2917545		0.066163
NC_000913	2917545	2917550		0.067113
NC_000913	2917550	2917555		0.071419
NC_000913	2917555	2917560		0.090099
NC_000913	2917560	2917565		0.181082
NC_000913	2917565	2917570		0.211748
NC_000913	2917570	2917575		0.315984
NC_000913	2917575	2917580		0.478039
NC_000913	2917580	2917585		0.839110
NC_000913	2917585	2917590		0.898854
NC_000913	2917590	2917595		0.809088
NC_000913	2917595	2917600		0.926543
NC_000913	2917600	2917605		0.770488
NC_000913	2917605	2917610		0.711856
NC_000913	2917610	2917615		0.691365
NC_000913	2917615	2917620		0.615767
NC_000913	2917620	2917625		0.563373
NC_000913	2917625	2917630		0.571760
NC_000913	2917630	2917635		0.765740
NC_000913	2917635	2917640		1.033030
NC_000913	2917640	2917645		0.295921
NC_000913	2917645	2917650		0.186633
NC_000913	2917650	2917655		0.139512
NC_000913	2917655	2917660		0.112546
NC_000913	2917660	2917665		0.095783
NC_000913	2917665	2917670		0.070305
NC_000913	2917670	2917675		0.060988
NC_000913	2917675	2917680		0.080173
NC_000913	2917680	2917685		0.138181
NC_000913	2917685	2917690		0.159583
NC_000913	2917690	2917695		0.127627
NC_000913	2917695	2917700		0.174695
NC_000913	2917700	2917705		0.204678
NC_000913	2917705	2917710		0.181629
NC_000913	2917710	2917715		0.229166
NC_000913	2917715	2917720		0.238005
NC_000913	2917720	2917725		0.267544
NC_000913	2917725	2917730		0.235089
NC_000913	2917730	2917735		0.050347
NC_000913	2917735	2917740		0.063267
NC_000913	2917740	2917745		0.040837
NC_000913	2917745	2917750		0.042722
NC_000913	2917750	2917755		0.056848
NC_000913	2917755	2917760		0.050060
NC_000913	2917760	2917765		0.059632
NC_000913	2917765	2917770		0.070603
NC_000913	2917770	2917775		0.120349
NC_000913	2917775	2917780		0.117436
NC_000913	2917780	2917785		0.037906
NC_000913	2917785	2917790		0.032566
NC_000913	2917790	2917795		0.039355
NC_000913	2917795	2917800		0.038840
NC_000913	2917800	2917805		0.047361
NC_000913	2917805	2917810		0.047852
NC_000913	2917810	2917815		0.051567
NC_000913	2917815	2917820		0.122818
NC_000913	2917820	2917825		0.142054
NC_000913	2917825	2917830		0.120610
NC_000913	2917830	2917835		0.134665
NC_000913	2917835	2917840		0.146853
NC_000913	2917840	2917845		0.124684
NC_000913	2917845	2917850		0.047240
NC_000913	2917850	2917855		0.029389
NC_000913	2917855	2917860		0.036660
NC_000913	2917860	2917865		0.020771
NC_000913	2917865	2917870		0.021192
NC_000913	2917870	2917875		0.026149
NC_000913	2917875	2917880		0.016284
NC_000913	2917880	2917885		0.020654
NC_000913	2917885	2917890		0.031674
NC_000913	2917890	2917895		0.024199
NC_000913	2917895	2917900		0.015269
NC_000913	2917900	2917905		0.010139
NC_000913	2917905	2917910		0.017021
NC_000913	2917910	2917915		0.066705
NC_000913	2917915	2917920		0.085326
NC_000913	2917920	2917925		0.073895
NC_000913	2917925	2917930		0.110274
NC_000913	2917930	2917935		0.194816
NC_000913	2917935	2917940		0.280889
NC_000913	2917940	2917945		0.362431
NC_000913	2917945	2917950		0.375664
NC_000913	2917950	2917955		0.333096
NC_000913	2917955	2917960		0.299735
NC_000913	2917960	2917965		0.347687
NC_000913	2917965	2917970		0.405367
NC_000913	2917970	2917975		0.507313
NC_000913	2917975	2917980		0.663774
NC_000913	2917980	2917985		0.795333
NC_000913	2917985	2917990		0.782101
NC_000913	2917990	2917995		0.794682
NC_000913	2917995	2918000		0.674998
NC_000913	2918000	2918005		0.478508
NC_000913	2918005	2918010		0.393658
NC_000913	2918010	2918015		0.406886
NC_000913	2918015	2918020		0.359701
NC_000913	2918020	2918025		0.361631
NC_000913	2918025	2918030		0.334769
NC_000913	2918030	2918035		0.332843
NC_000913	2918035	2918040		0.373622
NC_000913	2918040	2918045		0.356915
NC_000913	2918045	2918050		0.287035
NC_000913	2918050	2918055		0.227109
NC_000913	2918055	2918060		0.226102
NC_000913	2918060	2918065		0.205855
NC_000913	2918065	2918070		0.162868
NC_000913	2918070	2918075		0.212278
NC_000913	2918075	2918080		0.219078
NC_000913	2918080	2918085		0.217511
NC_000913	2918085	2918090		0.234670
NC_000913	2918090	2918095		0.293714
NC_000913	2918095	2918100		0.348280
NC_000913	2918100	2918105		0.170973
NC_000913	2918105	2918110		0.089087
NC_000913	2918110	2918115		0.079327
NC_000913	2918115	2918120		0.042213
NC_000913	2918120	2918125		0.047794
NC_000913	2918125	2918130		0.053418
NC_000913	2918130	2918135		0.061058
NC_000913	2918135	2918140		0.064671
NC_000913	2918140	2918145		0.088187
NC_000913	2918145	2918150		0.226074
NC_000913	2918150	2918155		0.297124
NC_000913	2918155	2918160		0.342155
NC_000913	2918160	2918165		0.394603
NC_000913	2918165	2918170		0.498428
NC_000913	2918170	2918175		0.470992
NC_000913	2918175	2918180		0.519994
NC_000913	2918180	2918185		0.258855
NC_000913	2918185	2918190		0.171348
NC_000913	2918190	2918195		0.153527
NC_000913	2918195	2918200		0.148815
NC_000913	2918200	2918205		0.168393
NC_000913	2918205	2918210		0.167011
NC_000913	2918210	2918215		0.213721
NC_000913	2918215	2918220		0.223107
NC_000913	2918220	2918225		0.273275
NC_000913	2918225	2918230		0.333923
NC_000913	2918230	2918235		0.422715
NC_000913	2918235	2918240		0.391200
NC_000913	2918240	2918245		0.682976
NC_000913	2918245	2918250		0.651007
NC_000913	2918250	2918255		0.757066
NC_000913	2918255	2918260		0.739545
NC_000913	2918260	2918265		0.571431
NC_000913	2918265	2918270		0.789555
NC_000913	2918270	2918275		0.793049
NC_000913	2918275	2918280		1.120062
NC_000913	2918280	2918285		1.103969
NC_000913	2918285	2918290		1.119394
NC_000913	2918290	2918295		0.535648
NC_000913	2918295	2918300		0.241645
NC_000913	2918300	2918305		0.243068
NC_000913	2918305	2918310		0.209819
NC_000913	2918310	2918315		0.212012
NC_000913	2918315	2918320		0.208837
NC_000913	2918320	2918325		0.224803
NC_000913	2918325	2918330		0.328992
NC_000913	2918330	2918335		0.338840
NC_000913	2918335	2918340		0.500654
NC_000913	2918340	2918345		0.488057
NC_000913	2918345	2918350		0.427809
NC_000913	2918350	2918355		0.304810
NC_000913	2918355	2918360		0.199310
NC_000913	2918360	2918365		0.200895
NC_000913	2918365	2918370		0.168173
NC_000913	2918370	2918375		0.161247
NC_000913	2918375	2918380		0.198134
NC_000913	2918380	2918385		0.190969
NC_000913	2918385	2918390		0.189028
NC_000913	2918390	2918395		0.210014
NC_000913	2918395	2918400		0.203513
NC_000913	2918400	2918405		0.258941
NC_000913	2918405	2918410		0.277381
NC_000913	2918410	2918415		0.278435
NC_000913	2918415	2918420		0.227571
NC_000913	2918420	2918425		0.157777
NC_000913	2918425	2918430		0.127163
NC_000913	2918430	2918435		0.115900
NC_000913	2918435	2918440		0.191006
NC_000913	2918440	2918445		0.197759
NC_000913	2918445	2918450		0.235262
NC_000913	2918450	2918455		0.286039
NC_000913	2918455	2918460		0.346744
NC_000913	2918460	2918465		0.642571
NC_000913	2918465	2918470		0.646393
NC_000913	2918470	2918475		0.645799
NC_000913	2918475	2918480		0.440660
NC_000913	2918480	2918485		0.434169
NC_000913	2918485	2918490		0.275060
NC_000913	2918490	2918495		0.160005
NC_000913	2918495	2918500		0.125193
NC_000913	2918500	2918505		0.160614
NC_000913	2918505	2918510		0.144215
NC_000913	2918510	2918515		0.136527
NC_000913	2918515	2918520		0.154867
NC_000913	2918520	2918525		0.251611
NC_000913	2918525	2918530		0.105013
NC_000913	2918530	2918535		0.099145
NC_000913	2918535	2918540		0.087943
NC_000913	2918540	2918545		0.082419
NC_000913	2918545	2918550		0.099222
NC_000913	2918550	2918555		0.104211
NC_000913	2918555	2918560		0.129898
NC_000913	2918560	2918565		0.143870
NC_000913	2918565	2918570		0.199568
NC_000913	2918570	2918575		0.184988
NC_000913	2918575	2918580		0.173942
NC_000913	2918580	2918585		0.108456
NC_000913	2918585	2918590		0.104584
NC_000913	2918590	2918595		0.107104
NC_000913	2918595	2918600		0.093831
NC_000913	2918600	2918605		0.175647
NC_000913	2918605	2918610		0.192896
NC_000913	2918610	2918615		0.288239
NC_000913	2918615	2918620		0.434670
NC_000913	2918620	2918625		0.452465
NC_000913	2918625	2918630		0.477204
NC_000913	2918630	2918635		0.520399
NC_000913	2918635	2918640		0.599682
NC_000913	2918640	2918645		0.640554
NC_000913	2918645	2918650		0.643347
NC_000913	2918650	2918655		0.689211
NC_000913	2918655	2918660		0.567123
NC_000913	2918660	2918665		0.598505
NC_000913	2918665	2918670		0.556310
NC_000913	2918670	2918675		0.554322
NC_000913	2918675	2918680		0.589937
NC_000913	2918680	2918685		0.516768
NC_000913	2918685	2918690		0.405433
NC_000913	2918690	2918695		0.523551
NC_000913	2918695	2918700		0.436219
NC_000913	2918700	2918705		0.445947
NC_000913	2918705	2918710		0.473481
NC_000913	2918710	2918715		0.470232
NC_000913	2918715	2918720		0.438090
NC_000913	2918720	2918725		0.460012
NC_000913	2918725	2918730		0.564274
NC_000913	2918730	2918735		0.584552
NC_000913	2918735	2918740		0.481276
NC_000913	2918740	2918745		0.480292
NC_000913	2918745	2918750		0.335496
NC_000913	2918750	2918755		0.321949
NC_000913	2918755	2918760		0.294379
NC_000913	2918760	2918765		0.248695
NC_000913	2918765	2918770		0.238033
NC_000913	2918770	2918775		0.241272
NC_000913	2918775	2918780		0.446712
NC_000913	2918780	2918785		0.482002
NC_000913	2918785	2918790		0.460355
NC_000913	2918790	2918795		0.484330
NC_000913	2918795	2918800		0.460823
NC_000913	2918800	2918805		0.258566
NC_000913	2918805	2918810		0.267171
NC_000913	2918810	2918815		0.228103
NC_000913	2918815	2918820		0.215192
NC_000913	2918820	2918825		0.208125
NC_000913	2918825	2918830		0.247237
NC_000913	2918830	2918835		0.200445
NC_000913	2918835	2918840		0.217732
NC_000913	2918840	2918845		0.261723
NC_000913	2918845	2918850		0.351233
NC_000913	2918850	2918855		0.232953
NC_000913	2918855	2918860		0.190538
NC_000913	2918860	2918865		0.152498
NC_000913	2918865	2918870		0.083345
NC_000913	2918870	2918875		0.077217
NC_000913	2918875	2918880		0.092078
NC_000913	2918880	2918885		0.085649
NC_000913	2918885	2918890		0.083679
NC_000913	2918890	2918895		0.068744
NC_000913	2918895	2918900		0.042958
NC_000913	2918900	2918905		0.042891
NC_000913	2918905	2918910		0.044613
NC_000913	2918910	2918915		0.050669
NC_000913	2918915	2918920		0.058911
NC_000913	2918920	2918925		0.074120
NC_000913	2918925	2918930		0.057285
NC_000913	2918930	2918935		0.034891
NC_000913	2918935	2918940		0.082782
NC_000913	2918940	2918945		0.085799
NC_000913	2918945	2918950		0.126158
NC_000913	2918950	2918955		0.103377
NC_000913	2918955	2918960		0.089776
NC_000913	2918960	2918965		0.056100
NC_000913	2918965	2918970		0.049059
NC_000913	2918970	2918975		0.071797
NC_000913	2918975	2918980		0.090606
NC_000913	2918980	2918985		0.106362
NC_000913	2918985	2918990		0.121882
NC_000913	2918990	2918995		0.127041
NC_000913	2918995	2919000		0.181532
NC_000913	2919000	2919005		0.249003
NC_000913	2919005	2919010		0.362593
NC_000913	2919010	2919015		0.307088
NC_000913	2919015	2919020		0.336463
NC_000913	2919020	2919025		0.280716
NC_000913	2919025	2919030		0.304684
NC_000913	2919030	2919035		0.347320
NC_000913	2919035	2919040		0.306573
NC_000913	2919040	2919045		0.373210
NC_000913	2919045	2919050		0.293405
NC_000913	2919050	2919055		0.398104
NC_000913	2919055	2919060		0.428515
NC_000913	2919060	2919065		0.258656
NC_000913	2919065	2919070		0.161741
NC_000913	2919070	2919075		0.159194
NC_000913	2919075	2919080		0.073864
NC_000913	2919080	2919085		0.024372
NC_000913	2919085	2919090		0.022977
NC_000913	2919090	2919095		0.023156
NC_000913	2919095	2919100		0.024581
NC_000913	2919100	2919105		0.016792
NC_000913	2919105	2919110		0.043331
NC_000913	2919110	2919115		0.043873
NC_000913	2919115	2919120		0.104416
NC_000913	2919120	2919125		0.146063
NC_000913	2919125	2919130		0.167631
NC_000913	2919130	2919135		0.182964
NC_000913	2919135	2919140		0.366146
NC_000913	2919140	2919145		0.342501
NC_000913	2919145	2919150		0.245460
NC_000913	2919150	2919155		0.132811
NC_000913	2919155	2919160		0.088345
NC_000913	2919160	2919165		0.092446
NC_000913	2919165	2919170		0.078331
NC_000913	2919170	2919175		0.063180
NC_000913	2919175	2919180		0.050369
NC_000913	2919180	2919185		0.049933
NC_000913	2919185	2919190		0.024830
NC_000913	2919190	2919195		0.030941
NC_000913	2919195	2919200		0.041474
NC_000913	2919200	2919205		0.047676
NC_000913	2919205	2919210		0.040933
NC_000913	2919210	2919215		0.047294
NC_000913	2919215	2919220		0.035812
NC_000913	2919220	2919225		0.036968
NC_000913	2919225	2919230		0.045183
NC_000913	2919230	2919235		0.039455
NC_000913	2919235	2919240		0.039143
NC_000913	2919240	2919245		0.050035
NC_000913	2919245	2919250		0.074519
NC_000913	2919250	2919255		0.082916
NC_000913	2919255	2919260		0.151984
NC_000913	2919260	2919265		0.292196
NC_000913	2919265	2919270		0.233015
NC_000913	2919270	2919275		0.168205
NC_000913	2919275	2919280		0.092588
NC_000913	2919280	2919285		0.103353
NC_000913	2919285	2919290		0.085514
NC_000913	2919290	2919295		0.057449
NC_000913	2919295	2919300		0.051576
NC_000913	2919300	2919305		0.045894
NC_000913	2919305	2919310		0.138167
NC_000913	2919310	2919315		0.093383
NC_000913	2919315	2919320		0.062437
NC_000913	2919320	2919325		0.031248
NC_000913	2919325	2919330		0.022059
NC_000913	2919330	2919335		0.022874
NC_000913	2919335	2919340		0.026121
NC_000913	2919340	2919345		0.015433
NC_000913	2919345	2919350		0.011933
NC_000913	2919350	2919355		0.011030
NC_000913	2919355	2919360		0.035635
NC_000913	2919360	2919365		0.039378
NC_000913	2919365	2919370		0.056394
NC_000913	2919370	2919375		0.074913
NC_000913	2919375	2919380		0.109509
NC_000913	2919380	2919385		0.278440
NC_000913	2919385	2919390		0.177035
NC_000913	2919390	2919395		0.125270
NC_000913	2919395	2919400		0.117799
NC_000913	2919400	2919405		0.090637
NC_000913	2919405	2919410		0.092629
NC_000913	2919410	2919415		0.066142
NC_000913	2919415	2919420		0.113404
NC_000913	2919420	2919425		0.111244
NC_000913	2919425	2919430		0.116160
NC_000913	2919430	2919435		0.119735
NC_000913	2919435	2919440		0.134633
NC_000913	2919440	2919445		0.138770
NC_000913	2919445	2919450		0.132278
NC_000913	2919450	2919455		0.154541
NC_000913	2919455	2919460		0.137731
NC_000913	2919460	2919465		0.213217
NC_000913	2919465	2919470		0.123659
NC_000913	2919470	2919475		0.126135
NC_000913	2919475	2919480		0.117777
NC_000913	2919480	2919485		0.135512
NC_000913	2919485	2919490		0.103953
NC_000913	2919490	2919495		0.099898
NC_000913	2919495	2919500		0.108163
NC_000913	2919500	2919505		0.170284
NC_000913	2919505	2919510		0.171887
NC_000913	2919510	2919515		0.251716
NC_000913	2919515	2919520		0.269956
NC_000913	2919520	2919525		0.371960
NC_000913	2919525	2919530		0.407922
NC_000913	2919530	2919535		0.354792
NC_000913	2919535	2919540		0.251612
NC_000913	2919540	2919545		0.241708
NC_000913	2919545	2919550		0.227401
NC_000913	2919550	2919555		0.202390
NC_000913	2919555	2919560		0.171798
NC_000913	2919560	2919565		0.148604
NC_000913	2919565	2919570		0.148023
NC_000913	2919570	2919575		0.187644
NC_000913	2919575	2919580		0.230022
NC_000913	2919580	2919585		0.228057
NC_000913	2919585	2919590		0.246018
NC_000913	2919590	2919595		0.304277
NC_000913	2919595	2919600		0.541951
NC_000913	2919600	2919605		0.354606
NC_000913	2919605	2919610		0.352322
NC_000913	2919610	2919615		0.287584
NC_000913	2919615	2919620		0.286184
NC_000913	2919620	2919625		0.257985
NC_000913	2919625	2919630		0.246060
NC_000913	2919630	2919635		0.260007
NC_000913	2919635	2919640		0.274813
NC_000913	2919640	2919645		0.272460
NC_000913	2919645	2919650		0.254978
NC_000913	2919650	2919655		0.334615
NC_000913	2919655	2919660		0.222980
NC_000913	2919660	2919665		0.175889
NC_000913	2919665	2919670		0.172168
NC_000913	2919670	2919675		0.036807
NC_000913	2919675	2919680		0.029758
NC_000913	2919680	2919685		0.030313
NC_000913	2919685	2919690		0.027606
NC_000913	2919690	2919695		0.035385
NC_000913	2919695	2919700		0.082214
NC_000913	2919700	2919705		0.155471
NC_000913	2919705	2919710		0.205091
NC_000913	2919710	2919715		0.357011
NC_000913	2919715	2919720		0.536054
NC_000913	2919720	2919725		0.739104
NC_000913	2919725	2919730		0.546267
NC_000913	2919730	2919735		0.385138
NC_000913	2919735	2919740		0.327621
NC_000913	2919740	2919745		0.362963
NC_000913	2919745	2919750		0.352960
NC_000913	2919750	2919755		0.354031
NC_000913	2919755	2919760		0.392460
NC_000913	2919760	2919765		0.396207
NC_000913	2919765	2919770		0.415401
NC_000913	2919770	2919775		0.435015
NC_000913	2919775	2919780		0.446470
NC_000913	2919780	2919785		0.459918
NC_000913	2919785	2919790		0.380226
NC_000913	2919790	2919795		0.426792
NC_000913	2919795	2919800		0.357703
NC_000913	2919800	2919805		0.406560
NC_000913	2919805	2919810		0.438445
NC_000913	2919810	2919815		0.534444
NC_000913	2919815	2919820		0.626565
NC_000913	2919820	2919825		0.490076
NC_000913	2919825	2919830		0.454702
NC_000913	2919830	2919835		0.395120
NC_000913	2919835	2919840		0.424927
NC_000913	2919840	2919845		0.333056
NC_000913	2919845	2919850		0.249520
NC_000913	2919850	2919855		0.260878
NC_000913	2919855	2919860		0.254519
NC_000913	2919860	2919865		0.362490
NC_000913	2919865	2919870		0.343748
NC_000913	2919870	2919875		0.409143
NC_000913	2919875	2919880		0.412865
NC_000913	2919880	2919885		0.490306
NC_000913	2919885	2919890		0.819074
NC_000913	2919890	2919895		0.717297
NC_000913	2919895	2919900		0.659616
NC_000913	2919900	2919905		0.571655
NC_000913	2919905	2919910		0.586480
NC_000913	2919910	2919915		0.555326
NC_000913	2919915	2919920		0.491948
NC_000913	2919920	2919925		0.483612
NC_000913	2919925	2919930		0.403487
NC_000913	2919930	2919935		0.295728
NC_000913	2919935	2919940		0.229678
NC_000913	2919940	2919945		0.156715
NC_000913	2919945	2919950		0.155780
NC_000913	2919950	2919955		0.138026
NC_000913	2919955	2919960		0.137796
NC_000913	2919960	2919965		0.140007
NC_000913	2919965	2919970		0.138976
NC_000913	2919970	2919975		0.192731
NC_000913	2919975	2919980		0.267936
NC_000913	2919980	2919985		0.431267
NC_000913	2919985	2919990		0.209833
NC_000913	2919990	2919995		0.499216
NC_000913	2919995	2920000		0.795439
NC_000913	2920000	2920005		0.887091
NC_000913	2920005	2920010		1.135230
NC_000913	2920010	2920015		0.871738
NC_000913	2920015	2920020		0.776223
NC_000913	2920020	2920025		0.604929
NC_000913	2920025	2920030		0.463792
NC_000913	2920030	2920035		0.450074
NC_000913	2920035	2920040		0.379125
NC_000913	2920040	2920045		0.385448
NC_000913	2920045	2920050		0.339312
NC_000913	2920050	2920055		0.187871
NC_000913	2920055	2920060		0.129826
NC_000913	2920060	2920065		0.107630
NC_000913	2920065	2920070		0.095484
NC_000913	2920070	2920075		0.068365
NC_000913	2920075	2920080		0.062791
NC_000913	2920080	2920085		0.045148
NC_000913	2920085	2920090		0.022614
NC_000913	2920090	2920095		0.027515
NC_000913	2920095	2920100		0.035964
NC_000913	2920100	2920105		0.010853
NC_000913	2920105	2920110		0.008328
NC_000913	2920110	2920115		0.011559
NC_000913	2920115	2920120		0.011930
NC_000913	2920120	2920125		0.035946
NC_000913	2920125	2920130		0.032579
NC_000913	2920130	2920135		0.054908
NC_000913	2920135	2920140		0.104234
NC_000913	2920140	2920145		0.248972
NC_000913	2920145	2920150		0.357122
NC_000913	2920150	2920155		0.379429
NC_000913	2920155	2920160		0.347295
NC_000913	2920160	2920165		0.357676
NC_000913	2920165	2920170		0.379383
NC_000913	2920170	2920175		0.379408
NC_000913	2920175	2920180		0.357413
NC_000913	2920180	2920185		0.384901
NC_000913	2920185	2920190		0.406822
NC_000913	2920190	2920195		0.498961
NC_000913	2920195	2920200		0.524504
NC_000913	2920200	2920205		0.667171
NC_000913	2920205	2920210		1.040995
NC_000913	2920210	2920215		1.026636
NC_000913	2920215	2920220		1.161075
NC_000913	2920220	2920225		1.141696
NC_000913	2920225	2920230		0.871862
NC_000913	2920230	2920235		0.807840
NC_000913	2920235	2920240		0.880023
NC_000913	2920240	2920245		0.887545
NC_000913	2920245	2920250		0.768796
NC_000913	2920250	2920255		0.759817
NC_000913	2920255	2920260		0.757683
NC_000913	2920260	2920265		0.687384
NC_000913	2920265	2920270		0.603344
NC_000913	2920270	2920275		0.389163
NC_000913	2920275	2920280		0.288596
NC_000913	2920280	2920285		0.247222
NC_000913	2920285	2920290		0.319608
NC_000913	2920290	2920295		0.224137
NC_000913	2920295	2920300		0.386476
NC_000913	2920300	2920305		0.445932
NC_000913	2920305	2920310		0.582817
NC_000913	2920310	2920315		0.629985
NC_000913	2920315	2920320		1.081627
NC_000913	2920320	2920325		0.744794
NC_000913	2920325	2920330		0.641644
NC_000913	2920330	2920335		0.566625
NC_000913	2920335	2920340		0.497727
NC_000913	2920340	2920345		0.494699
NC_000913	2920345	2920350		0.500537
NC_000913	2920350	2920355		0.557869
NC_000913	2920355	2920360		0.527447
NC_000913	2920360	2920365		0.567434
NC_000913	2920365	2920370		0.574036
NC_000913	2920370	2920375		0.519589
NC_000913	2920375	2920380		0.507054
NC_000913	2920380	2920385		0.400981
NC_000913	2920385	2920390		0.371707
NC_000913	2920390	2920395		0.262725
NC_000913	2920395	2920400		0.208076
NC_000913	2920400	2920405		0.176228
NC_000913	2920405	2920410		0.192569
NC_000913	2920410	2920415		0.187039
NC_000913	2920415	2920420		0.155872
NC_000913	2920420	2920425		0.166116
NC_000913	2920425	2920430		0.199581
NC_000913	2920430	2920435		0.372839
NC_000913	2920435	2920440		0.555361
NC_000913	2920440	2920445		0.545931
NC_000913	2920445	2920450		0.556855
NC_000913	2920450	2920455		0.730913
NC_000913	2920455	2920460		0.642157
NC_000913	2920460	2920465		0.516814
NC_000913	2920465	2920470		0.459824
NC_000913	2920470	2920475		0.464844
NC_000913	2920475	2920480		0.493193
NC_000913	2920480	2920485		0.548197
NC_000913	2920485	2920490		0.478491
NC_000913	2920490	2920495		0.293297
NC_000913	2920495	2920500		0.273731
NC_000913	2920500	2920505		0.256304
NC_000913	2920505	2920510		0.257257
NC_000913	2920510	2920515		0.167568
NC_000913	2920515	2920520		0.132967
NC_000913	2920520	2920525		0.113405
NC_000913	2920525	2920530		0.106936
NC_000913	2920530	2920535		0.119685
NC_000913	2920535	2920540		0.163660
NC_000913	2920540	2920545		0.352580
NC_000913	2920545	2920550		0.828729
NC_000913	2920550	2920555		1.020020
NC_000913	2920555	2920560		1.264678
NC_000913	2920560	2920565		1.281422
NC_000913	2920565	2920570		1.367838
NC_000913	2920570	2920575		1.256227
NC_000913	2920575	2920580		0.874814
NC_000913	2920580	2920585		0.728949
NC_000913	2920585	2920590		0.689661
NC_000913	2920590	2920595		0.618584
NC_000913	2920595	2920600		0.498914
NC_000913	2920600	2920605		0.636175
NC_000913	2920605	2920610		0.609343
NC_000913	2920610	2920615		0.570158
NC_000913	2920615	2920620		0.784787
NC_000913	2920620	2920625		0.538477
NC_000913	2920625	2920630		0.541930
NC_000913	2920630	2920635		0.560345
NC_000913	2920635	2920640		0.620808
NC_000913	2920640	2920645		0.779489
NC_000913	2920645	2920650		0.729234
NC_000913	2920650	2920655		0.535017
NC_000913	2920655	2920660		0.556417
NC_000913	2920660	2920665		0.298704
NC_000913	2920665	2920670		0.380426
NC_000913	2920670	2920675		0.187307
NC_000913	2920675	2920680		0.079264
NC_000913	2920680	2920685		0.015659
NC_000913	2920685	2920690		0.005495
NC_000913	2920690	2920695		0.004968
NC_000913	2920695	2920700		0.004380
NC_000913	2920700	2920705		0.003431
NC_000913	2920705	2920710		0.007348
NC_000913	2920710	2920715		0.008510
NC_000913	2920715	2920720		0.080724
NC_000913	2920720	2920725		0.842363
NC_000913	2920725	2920730		0.836333
NC_000913	2920730	2920735		1.087891
NC_000913	2920735	2920740		1.307094
NC_000913	2920740	2920745		1.146399
NC_000913	2920745	2920750		1.066336
NC_000913	2920750	2920755		0.863491
NC_000913	2920755	2920760		0.499925
NC_000913	2920760	2920765		0.490572
NC_000913	2920765	2920770		0.596817
NC_000913	2920770	2920775		0.278693
NC_000913	2920775	2920780		0.190213
NC_000913	2920780	2920785		0.083729
NC_000913	2920785	2920790		0.078861
NC_000913	2920790	2920795		0.024117
NC_000913	2920795	2920800		0.023134
NC_000913	2920800	2920805		0.018131
NC_000913	2920805	2920810		0.020995
NC_000913	2920810	2920815		0.023466
NC_000913	2920815	2920820		0.028390
NC_000913	2920820	2920825		0.035174
NC_000913	2920825	2920830		0.009114
NC_000913	2920830	2920835		0.062326
NC_000913	2920835	2920840		0.152791
NC_000913	2920840	2920845		0.080549
NC_000913	2920845	2920850		0.076018
NC_000913	2920850	2920855		0.051129
NC_000913	2920855	2920860		0.048253
NC_000913	2920860	2920865		0.059842
NC_000913	2920865	2920870		0.085189
NC_000913	2920870	2920875		0.084996
NC_000913	2920875	2920880		0.078542
NC_000913	2920880	2920885		0.234411
NC_000913	2920885	2920890		0.234336
NC_000913	2920890	2920895		0.239008
NC_000913	2920895	2920900		0.154183
NC_000913	2920900	2920905		0.117641
NC_000913	2920905	2920910		0.081425
NC_000913	2920910	2920915		0.065331
NC_000913	2920915	2920920		0.034666
NC_000913	2920920	2920925		0.042717
NC_000913	2920925	2920930		0.048583
NC_000913	2920930	2920935		0.159827
NC_000913	2920935	2920940		0.189958
NC_000913	2920940	2920945		0.253017
NC_000913	2920945	2920950		0.240682
NC_000913	2920950	2920955		0.287825
NC_000913	2920955	2920960		0.379553
NC_000913	2920960	2920965		0.431743
NC_000913	2920965	2920970		0.468139
NC_000913	2920970	2920975		0.477584
NC_000913	2920975	2920980		0.606883
NC_000913	2920980	2920985		0.370106
NC_000913	2920985	2920990		0.286814
NC_000913	2920990	2920995		0.288376
NC_000913	2920995	2921000		0.270649
NC_000913	2921000	2921005		0.323098
NC_000913	2921005	2921010		0.338583
NC_000913	2921010	2921015		0.306086
NC_000913	2921015	2921020		0.345873
NC_000913	2921020	2921025		0.354773
NC_000913	2921025	2921030		0.373355
NC_000913	2921030	2921035		0.372951
NC_000913	2921035	2921040		0.483682
NC_000913	2921040	2921045		0.528433
NC_000913	2921045	2921050		0.585300
NC_000913	2921050	2921055		0.710053
NC_000913	2921055	2921060		0.925541
NC_000913	2921060	2921065		0.988386
NC_000913	2921065	2921070		0.583833
NC_000913	2921070	2921075		0.428825
NC_000913	2921075	2921080		0.418106
NC_000913	2921080	2921085		0.516599
NC_000913	2921085	2921090		0.559035
NC_000913	2921090	2921095		0.538610
NC_000913	2921095	2921100		0.540203
NC_000913	2921100	2921105		0.651892
NC_000913	2921105	2921110		0.817739
NC_000913	2921110	2921115		1.150620
NC_000913	2921115	2921120		1.434710
NC_000913	2921120	2921125		1.127588
NC_000913	2921125	2921130		0.923299
NC_000913	2921130	2921135		0.645699
NC_000913	2921135	2921140		0.427471
NC_000913	2921140	2921145		0.438499
NC_000913	2921145	2921150		0.378515
NC_000913	2921150	2921155		0.370231
NC_000913	2921155	2921160		0.368080
NC_000913	2921160	2921165		0.403479
NC_000913	2921165	2921170		0.453040
NC_000913	2921170	2921175		0.672633
NC_000913	2921175	2921180		0.712746
NC_000913	2921180	2921185		0.766274
NC_000913	2921185	2921190		0.762908
NC_000913	2921190	2921195		0.678990
NC_000913	2921195	2921200		0.703934
NC_000913	2921200	2921205		0.689773
NC_000913	2921205	2921210		0.685203
NC_000913	2921210	2921215		0.593768
NC_000913	2921215	2921220		0.549105
NC_000913	2921220	2921225		0.591879
NC_000913	2921225	2921230		0.639625
NC_000913	2921230	2921235		0.633040
NC_000913	2921235	2921240		0.510100
NC_000913	2921240	2921245		0.563056
NC_000913	2921245	2921250		0.523335
NC_000913	2921250	2921255		0.340137
NC_000913	2921255	2921260		0.311388
NC_000913	2921260	2921265		0.307999
NC_000913	2921265	2921270		0.299580
NC_000913	2921270	2921275		0.257215
NC_000913	2921275	2921280		0.331257
NC_000913	2921280	2921285		0.483894
NC_000913	2921285	2921290		1.012917
NC_000913	2921290	2921295		0.673583
NC_000913	2921295	2921300		0.996827
NC_000913	2921300	2921305		1.067551
NC_000913	2921305	2921310		0.751240
NC_000913	2921310	2921315		0.717270
NC_000913	2921315	2921320		0.479124
NC_000913	2921320	2921325		0.383450
NC_000913	2921325	2921330		0.243019
NC_000913	2921330	2921335		0.039189
NC_000913	2921335	2921340		0.041021
NC_000913	2921340	2921345		0.027546
NC_000913	2921345	2921350		0.040659
NC_000913	2921350	2921355		0.038941
NC_000913	2921355	2921360		0.035930
NC_000913	2921360	2921365		0.043000
NC_000913	2921365	2921370		0.030893
NC_000913	2921370	2921375		0.024855
NC_000913	2921375	2921380		0.041682
NC_000913	2921380	2921385		0.039914
NC_000913	2921385	2921390		0.036492
NC_000913	2921390	2921395		0.045864
NC_000913	2921395	2921400		0.076428
NC_000913	2921400	2921405		0.142060
NC_000913	2921405	2921410		0.149937
NC_000913	2921410	2921415		0.186333
NC_000913	2921415	2921420		0.111267
NC_000913	2921420	2921425		0.088145
NC_000913	2921425	2921430		0.006948
NC_000913	2921430	2921435		0.003048
NC_000913	2921435	2921440		0.002414
NC_000913	2921440	2921445		0.003865
NC_000913	2921445	2921450		0.003854
NC_000913	2921450	2921455		0.008167
NC_000913	2921455	2921460		0.010972
NC_000913	2921460	2921465		0.039344
NC_000913	2921465	2921470		0.075976
NC_000913	2921470	2921475		0.219488
NC_000913	2921475	2921480		0.199670
NC_000913	2921480	2921485		0.294844
NC_000913	2921485	2921490		0.405516
NC_000913	2921490	2921495		0.332175
NC_000913	2921495	2921500		0.250272
NC_000913	2921500	2921505		0.286758
NC_000913	2921505	2921510		0.239058
NC_000913	2921510	2921515		0.181930
NC_000913	2921515	2921520		0.168259
NC_000913	2921520	2921525		0.177294
NC_000913	2921525	2921530		0.330570
NC_000913	2921530	2921535		0.503284
NC_000913	2921535	2921540		0.413156
NC_000913	2921540	2921545		0.351151
NC_000913	2921545	2921550		0.464659
NC_000913	2921550	2921555		0.532628
NC_000913	2921555	2921560		0.600840
NC_000913	2921560	2921565		0.463100
NC_000913	2921565	2921570		0.384791
NC_000913	2921570	2921575		0.323644
NC_000913	2921575	2921580		0.225889
NC_000913	2921580	2921585		0.219452
NC_000913	2921585	2921590		0.209492
NC_000913	2921590	2921595		0.188197
NC_000913	2921595	2921600		0.241233
NC_000913	2921600	2921605		0.217391
NC_000913	2921605	2921610		0.249783
NC_000913	2921610	2921615		0.363017
NC_000913	2921615	2921620		0.397594
NC_000913	2921620	2921625		0.332650
NC_000913	2921625	2921630		0.262959
NC_000913	2921630	2921635		0.219103
NC_000913	2921635	2921640		0.275244
NC_000913	2921640	2921645		0.311822
NC_000913	2921645	2921650		0.385478
NC_000913	2921650	2921655		0.354204
NC_000913	2921655	2921660		0.392894
NC_000913	2921660	2921665		0.481244
NC_000913	2921665	2921670		0.447358
NC_000913	2921670	2921675		0.488587
NC_000913	2921675	2921680		0.537457
NC_000913	2921680	2921685		0.536328
NC_000913	2921685	2921690		0.580324
NC_000913	2921690	2921695		0.496495
NC_000913	2921695	2921700		0.498498
NC_000913	2921700	2921705		0.464417
NC_000913	2921705	2921710		0.386074
NC_000913	2921710	2921715		0.293062
NC_000913	2921715	2921720		0.236786
NC_000913	2921720	2921725		0.130432
NC_000913	2921725	2921730		0.118748
NC_000913	2921730	2921735		0.100358
NC_000913	2921735	2921740		0.098339
NC_000913	2921740	2921745		0.130624
NC_000913	2921745	2921750		0.158184
NC_000913	2921750	2921755		0.201464
NC_000913	2921755	2921760		0.227282
NC_000913	2921760	2921765		0.320571
NC_000913	2921765	2921770		0.353122
NC_000913	2921770	2921775		0.518611
NC_000913	2921775	2921780		0.429069
NC_000913	2921780	2921785		0.354338
NC_000913	2921785	2921790		0.278875
NC_000913	2921790	2921795		0.300702
NC_000913	2921795	2921800		0.306550
NC_000913	2921800	2921805		0.307809
NC_000913	2921805	2921810		0.373518
NC_000913	2921810	2921815		0.396497
NC_000913	2921815	2921820		0.248268
NC_000913	2921820	2921825		0.473139
NC_000913	2921825	2921830		0.482824
NC_000913	2921830	2921835		0.637159
NC_000913	2921835	2921840		0.579797
NC_000913	2921840	2921845		0.551830
NC_000913	2921845	2921850		0.506787
NC_000913	2921850	2921855		0.331268
NC_000913	2921855	2921860		0.128927
NC_000913	2921860	2921865		0.113238
NC_000913	2921865	2921870		0.097817
NC_000913	2921870	2921875		0.072168
NC_000913	2921875	2921880		0.074491
NC_000913	2921880	2921885		0.076366
NC_000913	2921885	2921890		0.128528
NC_000913	2921890	2921895		0.252318
NC_000913	2921895	2921900		0.666094
NC_000913	2921900	2921905		0.986584
NC_000913	2921905	2921910		1.406957
NC_000913	2921910	2921915		1.449521
NC_000913	2921915	2921920		1.352015
NC_000913	2921920	2921925		1.253518
NC_000913	2921925	2921930		0.867157
NC_000913	2921930	2921935		0.673906
NC_000913	2921935	2921940		0.584596
NC_000913	2921940	2921945		0.399070
NC_000913	2921945	2921950		0.373779
NC_000913	2921950	2921955		0.429746
NC_000913	2921955	2921960		0.328579
NC_000913	2921960	2921965		0.255575
NC_000913	2921965	2921970		0.261759
NC_000913	2921970	2921975		0.151562
NC_000913	2921975	2921980		0.054880
NC_000913	2921980	2921985		0.043843
NC_000913	2921985	2921990		0.022627
NC_000913	2921990	2921995		0.020177
NC_000913	2921995	2922000		0.017483
NC_000913	2922000	2922005		0.018362
NC_000913	2922005	2922010		0.013961
NC_000913	2922010	2922015		0.026343
NC_000913	2922015	2922020		0.022144
NC_000913	2922020	2922025		0.090734
NC_000913	2922025	2922030		0.114545
NC_000913	2922030	2922035		0.204962
NC_000913	2922035	2922040		0.187312
NC_000913	2922040	2922045		0.159339
NC_000913	2922045	2922050		0.154130
NC_000913	2922050	2922055		0.111397
NC_000913	2922055	2922060		0.114313
NC_000913	2922060	2922065		0.075688
NC_000913	2922065	2922070		0.066435
NC_000913	2922070	2922075		0.049663
NC_000913	2922075	2922080		0.053787
NC_000913	2922080	2922085		0.055605
NC_000913	2922085	2922090		0.071001
NC_000913	2922090	2922095		0.089158
NC_000913	2922095	2922100		0.130884
NC_000913	2922100	2922105		0.112060
NC_000913	2922105	2922110		0.103415
NC_000913	2922110	2922115		0.112050
NC_000913	2922115	2922120		0.096250
NC_000913	2922120	2922125		0.085765
NC_000913	2922125	2922130		0.070534
NC_000913	2922130	2922135		0.076723
NC_000913	2922135	2922140		0.099022
NC_000913	2922140	2922145		0.118429
NC_000913	2922145	2922150		0.117973
NC_000913	2922150	2922155		0.130264
NC_000913	2922155	2922160		0.098409
NC_000913	2922160	2922165		0.100789
NC_000913	2922165	2922170		0.092751
NC_000913	2922170	2922175		0.066759
NC_000913	2922175	2922180		0.056276
NC_000913	2922180	2922185		0.076731
NC_000913	2922185	2922190		0.064317
NC_000913	2922190	2922195		0.054685
NC_000913	2922195	2922200		0.062656
NC_000913	2922200	2922205		0.050532
NC_000913	2922205	2922210		0.060582
NC_000913	2922210	2922215		0.100143
NC_000913	2922215	2922220		0.151994
NC_000913	2922220	2922225		0.144726
NC_000913	2922225	2922230		0.123226
NC_000913	2922230	2922235		0.133273
NC_000913	2922235	2922240		0.091590
NC_000913	2922240	2922245		0.073755
NC_000913	2922245	2922250		0.076260
NC_000913	2922250	2922255		0.022527
NC_000913	2922255	2922260		0.022609
NC_000913	2922260	2922265		0.021614
NC_000913	2922265	2922270		0.026115
NC_000913	2922270	2922275		0.027061
NC_000913	2922275	2922280		0.031644
NC_000913	2922280	2922285		0.132183
NC_000913	2922285	2922290		0.284444
NC_000913	2922290	2922295		0.407166
NC_000913	2922295	2922300		0.461773
NC_000913	2922300	2922305		0.392830
NC_000913	2922305	2922310		0.261407
NC_000913	2922310	2922315		0.229834
NC_000913	2922315	2922320		0.165974
NC_000913	2922320	2922325		0.174625
NC_000913	2922325	2922330		0.153813
NC_000913	2922330	2922335		0.138048
NC_000913	2922335	2922340		0.114698
NC_000913	2922340	2922345		0.135445
NC_000913	2922345	2922350		0.105597
NC_000913	2922350	2922355		0.260033
NC_000913	2922355	2922360		0.622815
NC_000913	2922360	2922365		0.706759
NC_000913	2922365	2922370		0.979288
NC_000913	2922370	2922375		1.040444
NC_000913	2922375	2922380		0.779372
NC_000913	2922380	2922385		0.827939
NC_000913	2922385	2922390		0.674173
NC_000913	2922390	2922395		0.730407
NC_000913	2922395	2922400		0.543980
NC_000913	2922400	2922405		0.443681
NC_000913	2922405	2922410		0.408411
NC_000913	2922410	2922415		0.420999
NC_000913	2922415	2922420		0.360127
NC_000913	2922420	2922425		0.326191
NC_000913	2922425	2922430		0.330180
NC_000913	2922430	2922435		0.339468
NC_000913	2922435	2922440		0.323401
NC_000913	2922440	2922445		0.359728
NC_000913	2922445	2922450		0.414546
NC_000913	2922450	2922455		0.450508
NC_000913	2922455	2922460		0.465781
NC_000913	2922460	2922465		0.686239
NC_000913	2922465	2922470		0.725872
NC_000913	2922470	2922475		0.820843
NC_000913	2922475	2922480		0.971119
NC_000913	2922480	2922485		1.326244
NC_000913	2922485	2922490		1.654653
NC_000913	2922490	2922495		1.029472
NC_000913	2922495	2922500		0.530818
NC_000913	2922500	2922505		0.341989
NC_000913	2922505	2922510		0.269429
NC_000913	2922510	2922515		0.155226
NC_000913	2922515	2922520		0.123511
NC_000913	2922520	2922525		0.093352
NC_000913	2922525	2922530		0.099064
NC_000913	2922530	2922535		0.300113
NC_000913	2922535	2922540		0.184013
NC_000913	2922540	2922545		0.130053
NC_000913	2922545	2922550		0.075864
NC_000913	2922550	2922555		0.072203
NC_000913	2922555	2922560		0.077496
NC_000913	2922560	2922565		0.082803
NC_000913	2922565	2922570		0.076442
NC_000913	2922570	2922575		0.089155
NC_000913	2922575	2922580		0.146039
NC_000913	2922580	2922585		0.104929
NC_000913	2922585	2922590		0.089477
NC_000913	2922590	2922595		0.105521
NC_000913	2922595	2922600		0.104479
NC_000913	2922600	2922605		0.138405
NC_000913	2922605	2922610		0.129306
NC_000913	2922610	2922615		0.227237
NC_000913	2922615	2922620		0.065419
NC_000913	2922620	2922625		0.066858
NC_000913	2922625	2922630		0.053796
NC_000913	2922630	2922635		0.049823
NC_000913	2922635	2922640		0.044650
NC_000913	2922640	2922645		0.034688
NC_000913	2922645	2922650		0.030650
NC_000913	2922650	2922655		0.046412
NC_000913	2922655	2922660		0.083181
NC_000913	2922660	2922665		0.068573
NC_000913	2922665	2922670		0.121998
NC_000913	2922670	2922675		0.132600
NC_000913	2922675	2922680		0.243049
NC_000913	2922680	2922685		0.332496
NC_000913	2922685	2922690		0.304599
NC_000913	2922690	2922695		0.347456
NC_000913	2922695	2922700		0.365463
NC_000913	2922700	2922705		0.338651
NC_000913	2922705	2922710		0.335458
NC_000913	2922710	2922715		0.349198
NC_000913	2922715	2922720		0.300609
NC_000913	2922720	2922725		0.383046
NC_000913	2922725	2922730		0.517612
NC_000913	2922730	2922735		0.541505
NC_000913	2922735	2922740		0.782392
NC_000913	2922740	2922745		0.804612
NC_000913	2922745	2922750		0.839203
NC_000913	2922750	2922755		0.964869
NC_000913	2922755	2922760		0.886280
NC_000913	2922760	2922765		1.376207
NC_000913	2922765	2922770		0.930819
NC_000913	2922770	2922775		0.646973
NC_000913	2922775	2922780		0.566272
NC_000913	2922780	2922785		0.483303
NC_000913	2922785	2922790		0.432992
NC_000913	2922790	2922795		0.454156
NC_000913	2922795	2922800		0.424773
NC_000913	2922800	2922805		0.410555
NC_000913	2922805	2922810		0.425370
NC_000913	2922810	2922815		0.454460
NC_000913	2922815	2922820		0.440744
NC_000913	2922820	2922825		0.612473
NC_000913	2922825	2922830		0.647889
NC_000913	2922830	2922835		0.665527
NC_000913	2922835	2922840		0.856499
NC_000913	2922840	2922845		1.071839
NC_000913	2922845	2922850		1.448254
NC_000913	2922850	2922855		1.458996
NC_000913	2922855	2922860		1.266975
NC_000913	2922860	2922865		1.162554
NC_000913	2922865	2922870		0.941074
NC_000913	2922870	2922875		0.525412
NC_000913	2922875	2922880		0.325090
NC_000913	2922880	2922885		0.124102
NC_000913	2922885	2922890		0.092709
NC_000913	2922890	2922895		0.085854
NC_000913	2922895	2922900		0.107965
NC_000913	2922900	2922905		0.117386
NC_000913	2922905	2922910		0.115398
NC_000913	2922910	2922915		0.201933
NC_000913	2922915	2922920		0.259471
NC_000913	2922920	2922925		0.238790
NC_000913	2922925	2922930		0.347785
NC_000913	2922930	2922935		0.389727
NC_000913	2922935	2922940		0.397130
NC_000913	2922940	2922945		0.563476
NC_000913	2922945	2922950		0.629339
NC_000913	2922950	2922955		0.770785
NC_000913	2922955	2922960		0.572013
NC_000913	2922960	2922965		0.575914
NC_000913	2922965	2922970		0.617196
NC_000913	2922970	2922975		0.624988
NC_000913	2922975	2922980		0.672971
NC_000913	2922980	2922985		0.798430
NC_000913	2922985	2922990		0.837539
NC_000913	2922990	2922995		0.975398
NC_000913	2922995	2923000		1.182279
NC_000913	2923000	2923005		1.650653
NC_000913	2923005	2923010		1.634658
NC_000913	2923010	2923015		1.520263
NC_000913	2923015	2923020		1.012063
NC_000913	2923020	2923025		0.851105
NC_000913	2923025	2923030		0.656660
NC_000913	2923030	2923035		0.618277
NC_000913	2923035	2923040		0.591140
NC_000913	2923040	2923045		0.499081
NC_000913	2923045	2923050		0.427221
NC_000913	2923050	2923055		0.482021
NC_000913	2923055	2923060		0.527824
NC_000913	2923060	2923065		0.380521
NC_000913	2923065	2923070		0.399259
NC_000913	2923070	2923075		0.417586
NC_000913	2923075	2923080		0.403284
NC_000913	2923080	2923085		0.403567
NC_000913	2923085	2923090		0.431086
NC_000913	2923090	2923095		0.611724
NC_000913	2923095	2923100		0.607307
NC_000913	2923100	2923105		0.516763
NC_000913	2923105	2923110		0.416087
NC_000913	2923110	2923115		0.376747
NC_000913	2923115	2923120		0.318327
NC_000913	2923120	2923125		0.278787
NC_000913	2923125	2923130		0.329432
NC_000913	2923130	2923135		0.493073
NC_000913	2923135	2923140		0.390860
NC_000913	2923140	2923145		0.334821
NC_000913	2923145	2923150		0.381396
NC_000913	2923150	2923155		0.398348
NC_000913	2923155	2923160		0.363518
NC_000913	2923160	2923165		0.253517
NC_000913	2923165	2923170		0.220114
NC_000913	2923170	2923175		0.381788
NC_000913	2923175	2923180		0.375993
NC_000913	2923180	2923185		0.444163
NC_000913	2923185	2923190		0.298569
NC_000913	2923190	2923195		0.306947
NC_000913	2923195	2923200		0.312886
NC_000913	2923200	2923205		0.271836
NC_000913	2923205	2923210		0.249572
NC_000913	2923210	2923215		0.199280
NC_000913	2923215	2923220		0.181642
NC_000913	2923220	2923225		0.186948
NC_000913	2923225	2923230		0.253976
NC_000913	2923230	2923235		0.268886
NC_000913	2923235	2923240		0.382345
NC_000913	2923240	2923245		0.373173
NC_000913	2923245	2923250		0.506034
NC_000913	2923250	2923255		0.514664
NC_000913	2923255	2923260		0.473338
NC_000913	2923260	2923265		0.613271
NC_000913	2923265	2923270		0.425274
NC_000913	2923270	2923275		0.232138
NC_000913	2923275	2923280		0.251676
NC_000913	2923280	2923285		0.138206
NC_000913	2923285	2923290		0.148120
NC_000913	2923290	2923295		0.120337
NC_000913	2923295	2923300		0.117051
NC_000913	2923300	2923305		0.159132
NC_000913	2923305	2923310		0.225292
NC_000913	2923310	2923315		0.227135
NC_000913	2923315	2923320		0.195193
NC_000913	2923320	2923325		0.232755
NC_000913	2923325	2923330		0.278173
NC_000913	2923330	2923335		0.279012
NC_000913	2923335	2923340		0.282766
NC_000913	2923340	2923345		0.304417
NC_000913	2923345	2923350		0.278231
NC_000913	2923350	2923355		0.310881
NC_000913	2923355	2923360		0.435852
NC_000913	2923360	2923365		0.366174
NC_000913	2923365	2923370		0.399519
NC_000913	2923370	2923375		0.385146
NC_000913	2923375	2923380		0.393814
NC_000913	2923380	2923385		0.387846
NC_000913	2923385	2923390		0.406839
NC_000913	2923390	2923395		0.412713
NC_000913	2923395	2923400		0.439142
NC_000913	2923400	2923405		0.455879
NC_000913	2923405	2923410		0.333347
NC_000913	2923410	2923415		0.295733
NC_000913	2923415	2923420		0.314401
NC_000913	2923420	2923425		0.290190
NC_000913	2923425	2923430		0.301798
NC_000913	2923430	2923435		0.341804
NC_000913	2923435	2923440		0.365127
NC_000913	2923440	2923445		0.349642
NC_000913	2923445	2923450		0.450667
NC_000913	2923450	2923455		0.609789
NC_000913	2923455	2923460		0.608292
NC_000913	2923460	2923465		0.527455
NC_000913	2923465	2923470		0.443033
NC_000913	2923470	2923475		0.508095
NC_000913	2923475	2923480		0.493779
NC_000913	2923480	2923485		0.419276
NC_000913	2923485	2923490		0.311711
NC_000913	2923490	2923495		0.288099
NC_000913	2923495	2923500		0.281482
NC_000913	2923500	2923505		0.154992
NC_000913	2923505	2923510		0.199104
NC_000913	2923510	2923515		0.231037
NC_000913	2923515	2923520		0.271993
NC_000913	2923520	2923525		0.180058
NC_000913	2923525	2923530		0.222981
NC_000913	2923530	2923535		0.258062
NC_000913	2923535	2923540		0.218814
NC_000913	2923540	2923545		0.220722
NC_000913	2923545	2923550		0.195501
NC_000913	2923550	2923555		0.195700
NC_000913	2923555	2923560		0.096174
NC_000913	2923560	2923565		0.083137
NC_000913	2923565	2923570		0.061629
NC_000913	2923570	2923575		0.062762
NC_000913	2923575	2923580		0.055884
NC_000913	2923580	2923585		0.050756
NC_000913	2923585	2923590		0.048583
NC_000913	2923590	2923595		0.065363
NC_000913	2923595	2923600		0.072757
NC_000913	2923600	2923605		0.061656
NC_000913	2923605	2923610		0.089509
NC_000913	2923610	2923615		0.101073
NC_000913	2923615	2923620		0.077364
NC_000913	2923620	2923625		0.068813
NC_000913	2923625	2923630		0.057620
NC_000913	2923630	2923635		0.067866
NC_000913	2923635	2923640		0.084958
NC_000913	2923640	2923645		0.111738
NC_000913	2923645	2923650		0.118941
NC_000913	2923650	2923655		0.130196
NC_000913	2923655	2923660		0.172759
NC_000913	2923660	2923665		0.185083
NC_000913	2923665	2923670		0.221081
NC_000913	2923670	2923675		0.223900
NC_000913	2923675	2923680		0.258470
NC_000913	2923680	2923685		0.278679
NC_000913	2923685	2923690		0.170784
NC_000913	2923690	2923695		0.153342
NC_000913	2923695	2923700		0.150545
NC_000913	2923700	2923705		0.125272
NC_000913	2923705	2923710		0.158323
NC_000913	2923710	2923715		0.160037
NC_000913	2923715	2923720		0.179703
NC_000913	2923720	2923725		0.143932
NC_000913	2923725	2923730		0.134751
NC_000913	2923730	2923735		0.119643
NC_000913	2923735	2923740		0.153556
NC_000913	2923740	2923745		0.279916
NC_000913	2923745	2923750		0.358663
NC_000913	2923750	2923755		0.444559
NC_000913	2923755	2923760		0.421927
NC_000913	2923760	2923765		0.335656
NC_000913	2923765	2923770		0.401354
NC_000913	2923770	2923775		0.505498
NC_000913	2923775	2923780		0.580391
NC_000913	2923780	2923785		0.441144
NC_000913	2923785	2923790		0.568881
NC_000913	2923790	2923795		0.508884
NC_000913	2923795	2923800		0.363048
NC_000913	2923800	2923805		0.274686
NC_000913	2923805	2923810		0.328012
NC_000913	2923810	2923815		0.360599
NC_000913	2923815	2923820		0.328399
NC_000913	2923820	2923825		0.333704
NC_000913	2923825	2923830		0.313119
NC_000913	2923830	2923835		0.304666
NC_000913	2923835	2923840		0.375986
NC_000913	2923840	2923845		0.261975
NC_000913	2923845	2923850		0.278311
NC_000913	2923850	2923855		0.240654
NC_000913	2923855	2923860		0.234634
NC_000913	2923860	2923865		0.248646
NC_000913	2923865	2923870		0.303432
NC_000913	2923870	2923875		0.307236
NC_000913	2923875	2923880		0.270068
NC_000913	2923880	2923885		0.326894
NC_000913	2923885	2923890		0.200058
NC_000913	2923890	2923895		0.175200
NC_000913	2923895	2923900		0.136068
NC_000913	2923900	2923905		0.119528
NC_000913	2923905	2923910		0.093571
NC_000913	2923910	2923915		0.085063
NC_000913	2923915	2923920		0.120593
NC_000913	2923920	2923925		0.113218
NC_000913	2923925	2923930		0.115928
NC_000913	2923930	2923935		0.129544
NC_000913	2923935	2923940		0.170839
NC_000913	2923940	2923945		0.093755
NC_000913	2923945	2923950		0.070846
NC_000913	2923950	2923955		0.051958
NC_000913	2923955	2923960		0.042816
NC_000913	2923960	2923965		0.045158
NC_000913	2923965	2923970		0.051600
NC_000913	2923970	2923975		0.044948
NC_000913	2923975	2923980		0.066376
NC_000913	2923980	2923985		0.073516
NC_000913	2923985	2923990		0.046483
NC_000913	2923990	2923995		0.201480
NC_000913	2923995	2924000		0.139342
NC_000913	2924000	2924005		0.156304
NC_000913	2924005	2924010		0.142151
NC_000913	2924010	2924015		0.102496
NC_000913	2924015	2924020		0.159660
NC_000913	2924020	2924025		0.140207
NC_000913	2924025	2924030		0.137746
NC_000913	2924030	2924035		0.123684
NC_000913	2924035	2924040		0.138547
NC_000913	2924040	2924045		0.182638
NC_000913	2924045	2924050		0.175020
NC_000913	2924050	2924055		0.186323
NC_000913	2924055	2924060		0.108174
NC_000913	2924060	2924065		0.081676
NC_000913	2924065	2924070		0.085970
NC_000913	2924070	2924075		0.078893
NC_000913	2924075	2924080		0.055689
NC_000913	2924080	2924085		0.049363
NC_000913	2924085	2924090		0.075204
NC_000913	2924090	2924095		0.064120
NC_000913	2924095	2924100		0.057684
NC_000913	2924100	2924105		0.068288
NC_000913	2924105	2924110		0.058266
NC_000913	2924110	2924115		0.095243
NC_000913	2924115	2924120		0.164967
NC_000913	2924120	2924125		0.228051
NC_000913	2924125	2924130		0.274653
NC_000913	2924130	2924135		0.301397
NC_000913	2924135	2924140		0.324384
NC_000913	2924140	2924145		0.316914
NC_000913	2924145	2924150		0.386010
NC_000913	2924150	2924155		0.316494
NC_000913	2924155	2924160		0.559223
NC_000913	2924160	2924165		0.380513
NC_000913	2924165	2924170		0.408552
NC_000913	2924170	2924175		0.455941
NC_000913	2924175	2924180		0.426076
NC_000913	2924180	2924185		0.374680
NC_000913	2924185	2924190		0.375310
NC_000913	2924190	2924195		0.345978
NC_000913	2924195	2924200		0.301515
NC_000913	2924200	2924205		0.226883
NC_000913	2924205	2924210		0.194644
NC_000913	2924210	2924215		0.184993
NC_000913	2924215	2924220		0.190749
NC_000913	2924220	2924225		0.246919
NC_000913	2924225	2924230		0.255422
NC_000913	2924230	2924235		0.242261
NC_000913	2924235	2924240		0.217394
NC_000913	2924240	2924245		0.177940
NC_000913	2924245	2924250		0.283127
NC_000913	2924250	2924255		0.261937
NC_000913	2924255	2924260		0.265942
NC_000913	2924260	2924265		0.250907
NC_000913	2924265	2924270		0.278970
NC_000913	2924270	2924275		0.365366
NC_000913	2924275	2924280		0.370788
NC_000913	2924280	2924285		0.430381
NC_000913	2924285	2924290		0.535839
NC_000913	2924290	2924295		0.316681
NC_000913	2924295	2924300		0.229119
NC_000913	2924300	2924305		0.215014
NC_000913	2924305	2924310		0.195278
NC_000913	2924310	2924315		0.135849
NC_000913	2924315	2924320		0.086326
NC_000913	2924320	2924325		0.087713
NC_000913	2924325	2924330		0.046374
NC_000913	2924330	2924335		0.055479
NC_000913	2924335	2924340		0.054210
NC_000913	2924340	2924345		0.035110
NC_000913	2924345	2924350		0.030317
NC_000913	2924350	2924355		0.026242
NC_000913	2924355	2924360		0.026796
NC_000913	2924360	2924365		0.018733
NC_000913	2924365	2924370		0.014514
NC_000913	2924370	2924375		0.016130
NC_000913	2924375	2924380		0.010615
NC_000913	2924380	2924385		0.010936
NC_000913	2924385	2924390		0.015090
NC_000913	2924390	2924395		0.012325
NC_000913	2924395	2924400		0.011146
NC_000913	2924400	2924405		0.011113
NC_000913	2924405	2924410		0.005861
NC_000913	2924410	2924415		0.005915
NC_000913	2924415	2924420		0.004682
NC_000913	2924420	2924425		0.003115
NC_000913	2924425	2924430		0.001758
NC_000913	2924430	2924435		0.001096
NC_000913	2924435	2924440		0.000782
NC_000913	2924440	2924445		0.000867
NC_000913	2924445	2924450		0.000990
NC_000913	2924450	2924455		0.001175
NC_000913	2924455	2924460		0.001285
NC_000913	2924460	2924465		0.001543
NC_000913	2924465	2924470		0.001719
NC_000913	2924470	2924475		0.002588
NC_000913	2924475	2924480		0.004436
NC_000913	2924480	2924485		0.005177
NC_000913	2924485	2924490		0.011999
NC_000913	2924490	2924495		0.032526
NC_000913	2924495	2924500		0.037914
NC_000913	2924500	2924505		0.058440
NC_000913	2924505	2924510		0.083955
NC_000913	2924510	2924515		0.066887
NC_000913	2924515	2924520		0.059047
NC_000913	2924520	2924525		0.060480
NC_000913	2924525	2924530		0.060137
NC_000913	2924530	2924535		0.063337
NC_000913	2924535	2924540		0.065056
NC_000913	2924540	2924545		0.079822
NC_000913	2924545	2924550		0.094438
NC_000913	2924550	2924555		0.167271
NC_000913	2924555	2924560		0.377934
NC_000913	2924560	2924565		0.628204
NC_000913	2924565	2924570		0.905993
NC_000913	2924570	2924575		0.797792
NC_000913	2924575	2924580		1.041782
NC_000913	2924580	2924585		0.927798
NC_000913	2924585	2924590		1.041387
NC_000913	2924590	2924595		1.103737
NC_000913	2924595	2924600		0.691820
NC_000913	2924600	2924605		0.662892
NC_000913	2924605	2924610		0.468751
NC_000913	2924610	2924615		0.340075
NC_000913	2924615	2924620		0.268197
NC_000913	2924620	2924625		0.162142
NC_000913	2924625	2924630		0.131836
NC_000913	2924630	2924635		0.096504
NC_000913	2924635	2924640		0.029808
NC_000913	2924640	2924645		0.031856
NC_000913	2924645	2924650		0.024976
NC_000913	2924650	2924655		0.017711
NC_000913	2924655	2924660		0.016775
NC_000913	2924660	2924665		0.008359
NC_000913	2924665	2924670		0.013222
NC_000913	2924670	2924675		0.014004
NC_000913	2924675	2924680		0.015066
NC_000913	2924680	2924685		0.019099
NC_000913	2924685	2924690		0.020100
NC_000913	2924690	2924695		0.023178
NC_000913	2924695	2924700		0.053589
NC_000913	2924700	2924705		0.096616
NC_000913	2924705	2924710		0.120327
NC_000913	2924710	2924715		0.153644
NC_000913	2924715	2924720		0.259795
NC_000913	2924720	2924725		0.349823
NC_000913	2924725	2924730		0.280333
NC_000913	2924730	2924735		0.592132
NC_000913	2924735	2924740		0.797419
NC_000913	2924740	2924745		0.544538
NC_000913	2924745	2924750		0.506368
NC_000913	2924750	2924755		0.425811
NC_000913	2924755	2924760		0.324035
NC_000913	2924760	2924765		0.085704
NC_000913	2924765	2924770		0.080265
NC_000913	2924770	2924775		0.093429
NC_000913	2924775	2924780		0.085802
NC_000913	2924780	2924785		0.136537
NC_000913	2924785	2924790		0.166392
NC_000913	2924790	2924795		0.131624
NC_000913	2924795	2924800		0.149588
NC_000913	2924800	2924805		0.197388
NC_000913	2924805	2924810		0.192198
NC_000913	2924810	2924815		0.226685
NC_000913	2924815	2924820		0.226031
NC_000913	2924820	2924825		0.155795
NC_000913	2924825	2924830		0.161145
NC_000913	2924830	2924835		0.225354
NC_000913	2924835	2924840		0.283999
NC_000913	2924840	2924845		0.293296
NC_000913	2924845	2924850		0.268893
NC_000913	2924850	2924855		0.365600
NC_000913	2924855	2924860		0.411071
NC_000913	2924860	2924865		0.393521
NC_000913	2924865	2924870		0.229641
NC_000913	2924870	2924875		0.239781
NC_000913	2924875	2924880		0.278477
NC_000913	2924880	2924885		0.302991
NC_000913	2924885	2924890		0.245465
NC_000913	2924890	2924895		0.237673
NC_000913	2924895	2924900		0.327009
NC_000913	2924900	2924905		0.333709
NC_000913	2924905	2924910		0.362463
NC_000913	2924910	2924915		0.415427
NC_000913	2924915	2924920		0.386647
NC_000913	2924920	2924925		0.361076
NC_000913	2924925	2924930		0.404057
NC_000913	2924930	2924935		0.346525
NC_000913	2924935	2924940		0.278989
NC_000913	2924940	2924945		0.257061
NC_000913	2924945	2924950		0.236706
NC_000913	2924950	2924955		0.197960
NC_000913	2924955	2924960		0.207828
NC_000913	2924960	2924965		0.143844
NC_000913	2924965	2924970		0.133195
NC_000913	2924970	2924975		0.135689
NC_000913	2924975	2924980		0.121342
NC_000913	2924980	2924985		0.118697
NC_000913	2924985	2924990		0.075550
NC_000913	2924990	2924995		0.064289
NC_000913	2924995	2925000		0.050436
NC_000913	2925000	2925005		0.038635
NC_000913	2925005	2925010		0.029944
NC_000913	2925010	2925015		0.034700
NC_000913	2925015	2925020		0.040805
NC_000913	2925020	2925025		0.112533
NC_000913	2925025	2925030		0.129477
NC_000913	2925030	2925035		0.153010
NC_000913	2925035	2925040		0.184016
NC_000913	2925040	2925045		0.224074
NC_000913	2925045	2925050		0.237131
NC_000913	2925050	2925055		0.224920
NC_000913	2925055	2925060		0.211203
NC_000913	2925060	2925065		0.243942
NC_000913	2925065	2925070		0.328576
NC_000913	2925070	2925075		0.426290
NC_000913	2925075	2925080		0.056502
NC_000913	2925080	2925085		0.055745
NC_000913	2925085	2925090		0.038801
NC_000913	2925090	2925095		0.026916
NC_000913	2925095	2925100		0.025978
NC_000913	2925100	2925105		0.027036
NC_000913	2925105	2925110		0.024648
NC_000913	2925110	2925115		0.023510
NC_000913	2925115	2925120		0.023839
NC_000913	2925120	2925125		0.022768
NC_000913	2925125	2925130		0.021830
NC_000913	2925130	2925135		0.022198
NC_000913	2925135	2925140		0.027932
NC_000913	2925140	2925145		0.081672
NC_000913	2925145	2925150		0.062340
NC_000913	2925150	2925155		0.076461
NC_000913	2925155	2925160		0.043738
NC_000913	2925160	2925165		0.025372
NC_000913	2925165	2925170		0.021999
NC_000913	2925170	2925175		0.014783
NC_000913	2925175	2925180		0.016419
NC_000913	2925180	2925185		0.014996
NC_000913	2925185	2925190		0.016432
NC_000913	2925190	2925195		0.020645
NC_000913	2925195	2925200		0.012445
NC_000913	2925200	2925205		0.010793
NC_000913	2925205	2925210		0.010895
NC_000913	2925210	2925215		0.010236
NC_000913	2925215	2925220		0.008563
NC_000913	2925220	2925225		0.007541
NC_000913	2925225	2925230		0.008107
NC_000913	2925230	2925235		0.007356
NC_000913	2925235	2925240		0.007449
NC_000913	2925240	2925245		0.007788
NC_000913	2925245	2925250		0.008042
NC_000913	2925250	2925255		0.008744
NC_000913	2925255	2925260		0.013932
NC_000913	2925260	2925265		0.014257
NC_000913	2925265	2925270		0.020144
NC_000913	2925270	2925275		0.029153
NC_000913	2925275	2925280		0.051957
NC_000913	2925280	2925285		0.079361
NC_000913	2925285	2925290		0.086932
NC_000913	2925290	2925295		0.127070
NC_000913	2925295	2925300		0.157748
NC_000913	2925300	2925305		0.204044
NC_000913	2925305	2925310		0.235116
NC_000913	2925310	2925315		0.242259
NC_000913	2925315	2925320		0.263742
NC_000913	2925320	2925325		0.318104
NC_000913	2925325	2925330		0.370213
NC_000913	2925330	2925335		0.409458
NC_000913	2925335	2925340		0.609754
NC_000913	2925340	2925345		0.845906
NC_000913	2925345	2925350		0.669612
NC_000913	2925350	2925355		0.757156
NC_000913	2925355	2925360		0.770112
NC_000913	2925360	2925365		0.925030
NC_000913	2925365	2925370		0.953476
NC_000913	2925370	2925375		1.251860
NC_000913	2925375	2925380		1.347561
NC_000913	2925380	2925385		1.559357
NC_000913	2925385	2925390		1.698730
NC_000913	2925390	2925395		1.855247
NC_000913	2925395	2925400		2.217849
NC_000913	2925400	2925405		2.363096
NC_000913	2925405	2925410		2.758774
NC_000913	2925410	2925415		2.825587
NC_000913	2925415	2925420		3.489395
NC_000913	2925420	2925425		3.079607
NC_000913	2925425	2925430		3.051597
NC_000913	2925430	2925435		2.973855
NC_000913	2925435	2925440		2.969820
NC_000913	2925440	2925445		2.954760
NC_000913	2925445	2925450		2.617094
NC_000913	2925450	2925455		2.311277
NC_000913	2925455	2925460		2.224922
NC_000913	2925460	2925465		2.164567
NC_000913	2925465	2925470		1.982003
NC_000913	2925470	2925475		1.860739
NC_000913	2925475	2925480		1.809124
NC_000913	2925480	2925485		1.704670
NC_000913	2925485	2925490		1.626638
NC_000913	2925490	2925495		1.298439
NC_000913	2925495	2925500		1.298193
NC_000913	2925500	2925505		1.155942
NC_000913	2925505	2925510		1.120183
NC_000913	2925510	2925515		0.896195
NC_000913	2925515	2925520		0.520697
NC_000913	2925520	2925525		0.360234
NC_000913	2925525	2925530		0.287798
NC_000913	2925530	2925535		0.080113
NC_000913	2925535	2925540		0.098318
NC_000913	2925540	2925545		0.074750
NC_000913	2925545	2925550		0.060062
NC_000913	2925550	2925555		0.018332
NC_000913	2925555	2925560		0.011033
NC_000913	2925560	2925565		0.013259
NC_000913	2925565	2925570		0.014060
NC_000913	2925570	2925575		0.012043
NC_000913	2925575	2925580		0.015180
NC_000913	2925580	2925585		0.032113
NC_000913	2925585	2925590		0.094001
NC_000913	2925590	2925595		0.124968
NC_000913	2925595	2925600		0.184761
NC_000913	2925600	2925605		0.160535
NC_000913	2925605	2925610		0.240462
NC_000913	2925610	2925615		0.321454
NC_000913	2925615	2925620		0.391662
NC_000913	2925620	2925625		0.427505
NC_000913	2925625	2925630		0.387974
NC_000913	2925630	2925635		0.294855
NC_000913	2925635	2925640		0.363570
NC_000913	2925640	2925645		0.483667
NC_000913	2925645	2925650		0.435543
NC_000913	2925650	2925655		0.449504
NC_000913	2925655	2925660		0.545682
NC_000913	2925660	2925665		0.527900
NC_000913	2925665	2925670		0.473205
NC_000913	2925670	2925675		0.433511
NC_000913	2925675	2925680		0.426038
NC_000913	2925680	2925685		0.400365
NC_000913	2925685	2925690		0.415746
NC_000913	2925690	2925695		0.414625
NC_000913	2925695	2925700		0.401230
NC_000913	2925700	2925705		0.506774
NC_000913	2925705	2925710		0.594770
NC_000913	2925710	2925715		0.654733
NC_000913	2925715	2925720		0.708879
NC_000913	2925720	2925725		0.760651
NC_000913	2925725	2925730		0.654273
NC_000913	2925730	2925735		0.570518
NC_000913	2925735	2925740		0.565337
NC_000913	2925740	2925745		0.236660
NC_000913	2925745	2925750		0.132272
NC_000913	2925750	2925755		0.083389
NC_000913	2925755	2925760		0.036190
NC_000913	2925760	2925765		0.036562
NC_000913	2925765	2925770		0.030324
NC_000913	2925770	2925775		0.019705
NC_000913	2925775	2925780		0.017183
NC_000913	2925780	2925785		0.016245
NC_000913	2925785	2925790		0.011151
NC_000913	2925790	2925795		0.010362
NC_000913	2925795	2925800		0.029383
NC_000913	2925800	2925805		0.070003
NC_000913	2925805	2925810		0.085932
NC_000913	2925810	2925815		0.325851
NC_000913	2925815	2925820		0.766728
NC_000913	2925820	2925825		0.831037
NC_000913	2925825	2925830		0.686137
NC_000913	2925830	2925835		0.822709
NC_000913	2925835	2925840		0.565027
NC_000913	2925840	2925845		0.250065
NC_000913	2925845	2925850		0.224784
NC_000913	2925850	2925855		0.070963
NC_000913	2925855	2925860		0.079793
NC_000913	2925860	2925865		0.099454
NC_000913	2925865	2925870		0.113174
NC_000913	2925870	2925875		0.086721
NC_000913	2925875	2925880		0.071019
NC_000913	2925880	2925885		0.092624
NC_000913	2925885	2925890		0.080098
NC_000913	2925890	2925895		0.071513
NC_000913	2925895	2925900		0.091954
NC_000913	2925900	2925905		0.094267
NC_000913	2925905	2925910		0.121542
NC_000913	2925910	2925915		0.110573
NC_000913	2925915	2925920		0.120477
NC_000913	2925920	2925925		0.205177
NC_000913	2925925	2925930		0.171074
NC_000913	2925930	2925935		0.203417
NC_000913	2925935	2925940		0.205350
NC_000913	2925940	2925945		0.153945
NC_000913	2925945	2925950		0.188794
NC_000913	2925950	2925955		0.122135
NC_000913	2925955	2925960		0.113103
NC_000913	2925960	2925965		0.091916
NC_000913	2925965	2925970		0.084842
NC_000913	2925970	2925975		0.080782
NC_000913	2925975	2925980		0.087438
NC_000913	2925980	2925985		0.040797
NC_000913	2925985	2925990		0.063305
NC_000913	2925990	2925995		0.049941
NC_000913	2925995	2926000		0.043968
NC_000913	2926000	2926005		0.046811
NC_000913	2926005	2926010		0.027614
NC_000913	2926010	2926015		0.052254
NC_000913	2926015	2926020		0.043246
NC_000913	2926020	2926025		0.028786
NC_000913	2926025	2926030		0.076914
NC_000913	2926030	2926035		0.093271
NC_000913	2926035	2926040		0.141220
NC_000913	2926040	2926045		0.187337
NC_000913	2926045	2926050		0.183796
NC_000913	2926050	2926055		0.151505
NC_000913	2926055	2926060		0.273141
NC_000913	2926060	2926065		0.376821
NC_000913	2926065	2926070		0.303180
NC_000913	2926070	2926075		0.267290
NC_000913	2926075	2926080		0.289983
NC_000913	2926080	2926085		0.346587
NC_000913	2926085	2926090		0.317519
NC_000913	2926090	2926095		0.315681
NC_000913	2926095	2926100		0.336104
NC_000913	2926100	2926105		0.377553
NC_000913	2926105	2926110		0.443045
NC_000913	2926110	2926115		0.842071
NC_000913	2926115	2926120		0.968262
NC_000913	2926120	2926125		0.947406
NC_000913	2926125	2926130		0.916910
NC_000913	2926130	2926135		0.935109
NC_000913	2926135	2926140		0.728698
NC_000913	2926140	2926145		0.595407
NC_000913	2926145	2926150		0.618246
NC_000913	2926150	2926155		0.603495
NC_000913	2926155	2926160		0.430088
NC_000913	2926160	2926165		0.434615
NC_000913	2926165	2926170		0.363681
NC_000913	2926170	2926175		0.339672
NC_000913	2926175	2926180		0.316518
NC_000913	2926180	2926185		0.285068
NC_000913	2926185	2926190		0.271430
NC_000913	2926190	2926195		0.228047
NC_000913	2926195	2926200		0.196428
NC_000913	2926200	2926205		0.200184
NC_000913	2926205	2926210		0.194213
NC_000913	2926210	2926215		0.212209
NC_000913	2926215	2926220		0.236810
NC_000913	2926220	2926225		0.180072
NC_000913	2926225	2926230		0.174609
NC_000913	2926230	2926235		0.227259
NC_000913	2926235	2926240		0.201961
NC_000913	2926240	2926245		0.228966
NC_000913	2926245	2926250		0.209374
NC_000913	2926250	2926255		0.237403
NC_000913	2926255	2926260		0.288952
NC_000913	2926260	2926265		0.319150
NC_000913	2926265	2926270		0.373449
NC_000913	2926270	2926275		0.243601
NC_000913	2926275	2926280		0.192910
NC_000913	2926280	2926285		0.157720
NC_000913	2926285	2926290		0.171064
NC_000913	2926290	2926295		0.161009
NC_000913	2926295	2926300		0.165691
NC_000913	2926300	2926305		0.142895
NC_000913	2926305	2926310		0.151919
NC_000913	2926310	2926315		0.086831
NC_000913	2926315	2926320		0.061489
NC_000913	2926320	2926325		0.010409
NC_000913	2926325	2926330		0.008752
NC_000913	2926330	2926335		0.007128
NC_000913	2926335	2926340		0.008674
NC_000913	2926340	2926345		0.010401
NC_000913	2926345	2926350		0.012026
NC_000913	2926350	2926355		0.012074
NC_000913	2926355	2926360		0.011065
NC_000913	2926360	2926365		0.012849
NC_000913	2926365	2926370		0.022107
NC_000913	2926370	2926375		0.024290
NC_000913	2926375	2926380		0.035045
NC_000913	2926380	2926385		0.032707
NC_000913	2926385	2926390		0.028427
NC_000913	2926390	2926395		0.023781
NC_000913	2926395	2926400		0.018355
NC_000913	2926400	2926405		0.028337
NC_000913	2926405	2926410		0.043016
NC_000913	2926410	2926415		0.073879
NC_000913	2926415	2926420		0.081644
NC_000913	2926420	2926425		0.076451
NC_000913	2926425	2926430		0.085847
NC_000913	2926430	2926435		0.086961
NC_000913	2926435	2926440		0.083375
NC_000913	2926440	2926445		0.057779
NC_000913	2926445	2926450		0.055964
NC_000913	2926450	2926455		0.062449
NC_000913	2926455	2926460		0.094510
NC_000913	2926460	2926465		0.082579
NC_000913	2926465	2926470		0.085755
NC_000913	2926470	2926475		0.084690
NC_000913	2926475	2926480		0.096603
NC_000913	2926480	2926485		0.097650
NC_000913	2926485	2926490		0.084070
NC_000913	2926490	2926495		0.045109
NC_000913	2926495	2926500		0.082782
NC_000913	2926500	2926505		0.143717
NC_000913	2926505	2926510		0.163050
NC_000913	2926510	2926515		0.170997
NC_000913	2926515	2926520		0.205867
NC_000913	2926520	2926525		0.212122
NC_000913	2926525	2926530		0.259230
NC_000913	2926530	2926535		0.364254
NC_000913	2926535	2926540		0.401509
NC_000913	2926540	2926545		0.617361
NC_000913	2926545	2926550		0.553319
NC_000913	2926550	2926555		0.579335
NC_000913	2926555	2926560		0.587084
NC_000913	2926560	2926565		0.382482
NC_000913	2926565	2926570		0.277120
NC_000913	2926570	2926575		0.255475
NC_000913	2926575	2926580		0.269141
NC_000913	2926580	2926585		0.232836
NC_000913	2926585	2926590		0.155972
NC_000913	2926590	2926595		0.121462
NC_000913	2926595	2926600		0.118941
NC_000913	2926600	2926605		0.133823
NC_000913	2926605	2926610		0.204127
NC_000913	2926610	2926615		0.199479
NC_000913	2926615	2926620		0.314360
NC_000913	2926620	2926625		0.319594
NC_000913	2926625	2926630		0.284741
NC_000913	2926630	2926635		0.231248
NC_000913	2926635	2926640		0.211049
NC_000913	2926640	2926645		0.281258
NC_000913	2926645	2926650		0.161339
NC_000913	2926650	2926655		0.182774
NC_000913	2926655	2926660		0.140807
NC_000913	2926660	2926665		0.162406
NC_000913	2926665	2926670		0.147600
NC_000913	2926670	2926675		0.120133
NC_000913	2926675	2926680		0.094243
NC_000913	2926680	2926685		0.102963
NC_000913	2926685	2926690		0.105392
NC_000913	2926690	2926695		0.071459
NC_000913	2926695	2926700		0.070655
NC_000913	2926700	2926705		0.067201
NC_000913	2926705	2926710		0.079650
NC_000913	2926710	2926715		0.034595
NC_000913	2926715	2926720		0.058518
NC_000913	2926720	2926725		0.050598
NC_000913	2926725	2926730		0.053593
NC_000913	2926730	2926735		0.049934
NC_000913	2926735	2926740		0.096920
NC_000913	2926740	2926745		0.108298
NC_000913	2926745	2926750		0.139886
NC_000913	2926750	2926755		0.103944
NC_000913	2926755	2926760		0.051991
NC_000913	2926760	2926765		0.046045
NC_000913	2926765	2926770		0.062836
NC_000913	2926770	2926775		0.065534
NC_000913	2926775	2926780		0.102117
NC_000913	2926780	2926785		0.197528
NC_000913	2926785	2926790		0.268069
NC_000913	2926790	2926795		0.291891
NC_000913	2926795	2926800		0.309801
NC_000913	2926800	2926805		0.179556
NC_000913	2926805	2926810		0.114442
NC_000913	2926810	2926815		0.114087
NC_000913	2926815	2926820		0.092274
NC_000913	2926820	2926825		0.130028
NC_000913	2926825	2926830		0.137275
NC_000913	2926830	2926835		0.163438
NC_000913	2926835	2926840		0.188304
NC_000913	2926840	2926845		0.221954
NC_000913	2926845	2926850		0.363604
NC_000913	2926850	2926855		0.332565
NC_000913	2926855	2926860		0.333300
NC_000913	2926860	2926865		0.367173
NC_000913	2926865	2926870		0.313632
NC_000913	2926870	2926875		0.420152
NC_000913	2926875	2926880		0.461668
NC_000913	2926880	2926885		0.443186
NC_000913	2926885	2926890		0.454960
NC_000913	2926890	2926895		0.428386
NC_000913	2926895	2926900		0.420456
NC_000913	2926900	2926905		0.336418
NC_000913	2926905	2926910		0.373635
NC_000913	2926910	2926915		0.369943
NC_000913	2926915	2926920		0.451378
NC_000913	2926920	2926925		0.428810
NC_000913	2926925	2926930		0.454863
NC_000913	2926930	2926935		0.551078
NC_000913	2926935	2926940		0.582493
NC_000913	2926940	2926945		0.641877
NC_000913	2926945	2926950		0.512354
NC_000913	2926950	2926955		0.617272
NC_000913	2926955	2926960		0.542614
NC_000913	2926960	2926965		0.496691
NC_000913	2926965	2926970		0.304803
NC_000913	2926970	2926975		0.180902
NC_000913	2926975	2926980		0.192029
NC_000913	2926980	2926985		0.309653
NC_000913	2926985	2926990		0.439529
NC_000913	2926990	2926995		0.561343
NC_000913	2926995	2927000		0.463621
NC_000913	2927000	2927005		0.282447
NC_000913	2927005	2927010		0.168371
NC_000913	2927010	2927015		0.208830
NC_000913	2927015	2927020		0.216624
NC_000913	2927020	2927025		0.209925
NC_000913	2927025	2927030		0.048702
NC_000913	2927030	2927035		0.052509
NC_000913	2927035	2927040		0.072725
NC_000913	2927040	2927045		0.088009
NC_000913	2927045	2927050		0.070876
NC_000913	2927050	2927055		0.052609
NC_000913	2927055	2927060		0.039977
NC_000913	2927060	2927065		0.066820
NC_000913	2927065	2927070		0.063084
NC_000913	2927070	2927075		0.121306
NC_000913	2927075	2927080		0.118639
NC_000913	2927080	2927085		0.115495
NC_000913	2927085	2927090		0.144242
NC_000913	2927090	2927095		0.183669
NC_000913	2927095	2927100		0.277621
NC_000913	2927100	2927105		0.355141
NC_000913	2927105	2927110		0.400582
NC_000913	2927110	2927115		0.486972
NC_000913	2927115	2927120		0.461866
NC_000913	2927120	2927125		0.479255
NC_000913	2927125	2927130		0.373497
NC_000913	2927130	2927135		0.464293
NC_000913	2927135	2927140		0.503032
NC_000913	2927140	2927145		0.533671
NC_000913	2927145	2927150		0.609360
NC_000913	2927150	2927155		0.587959
NC_000913	2927155	2927160		0.639900
NC_000913	2927160	2927165		0.742906
NC_000913	2927165	2927170		0.556252
NC_000913	2927170	2927175		0.498545
NC_000913	2927175	2927180		0.455533
NC_000913	2927180	2927185		0.445114
NC_000913	2927185	2927190		0.385926
NC_000913	2927190	2927195		0.482295
NC_000913	2927195	2927200		0.538390
NC_000913	2927200	2927205		0.543412
NC_000913	2927205	2927210		0.583690
NC_000913	2927210	2927215		0.527430
NC_000913	2927215	2927220		0.398727
NC_000913	2927220	2927225		0.296817
NC_000913	2927225	2927230		0.163889
NC_000913	2927230	2927235		0.126273
NC_000913	2927235	2927240		0.122501
NC_000913	2927240	2927245		0.108235
NC_000913	2927245	2927250		0.116354
NC_000913	2927250	2927255		0.179719
NC_000913	2927255	2927260		0.195641
NC_000913	2927260	2927265		0.217562
NC_000913	2927265	2927270		0.169069
NC_000913	2927270	2927275		0.237283
NC_000913	2927275	2927280		0.261414
NC_000913	2927280	2927285		0.249427
NC_000913	2927285	2927290		0.170131
NC_000913	2927290	2927295		0.137785
NC_000913	2927295	2927300		0.130500
NC_000913	2927300	2927305		0.135207
NC_000913	2927305	2927310		0.103027
NC_000913	2927310	2927315		0.071651
NC_000913	2927315	2927320		0.031381
NC_000913	2927320	2927325		0.034231
NC_000913	2927325	2927330		0.034792
NC_000913	2927330	2927335		0.045650
NC_000913	2927335	2927340		0.068314
NC_000913	2927340	2927345		0.069108
NC_000913	2927345	2927350		0.051834
NC_000913	2927350	2927355		0.049223
NC_000913	2927355	2927360		0.059990
NC_000913	2927360	2927365		0.041221
NC_000913	2927365	2927370		0.058338
NC_000913	2927370	2927375		0.056385
NC_000913	2927375	2927380		0.040701
NC_000913	2927380	2927385		0.052659
NC_000913	2927385	2927390		0.058367
NC_000913	2927390	2927395		0.035272
NC_000913	2927395	2927400		0.026051
NC_000913	2927400	2927405		0.035242
NC_000913	2927405	2927410		0.059827
NC_000913	2927410	2927415		0.084270
NC_000913	2927415	2927420		0.148921
NC_000913	2927420	2927425		0.373590
NC_000913	2927425	2927430		0.373264
NC_000913	2927430	2927435		0.336055
NC_000913	2927435	2927440		0.242327
NC_000913	2927440	2927445		0.243489
NC_000913	2927445	2927450		0.298590
NC_000913	2927450	2927455		0.327465
NC_000913	2927455	2927460		0.320457
NC_000913	2927460	2927465		0.355710
NC_000913	2927465	2927470		0.335835
NC_000913	2927470	2927475		0.359258
NC_000913	2927475	2927480		0.353781
NC_000913	2927480	2927485		0.432314
NC_000913	2927485	2927490		0.439765
NC_000913	2927490	2927495		0.616866
NC_000913	2927495	2927500		0.532921
NC_000913	2927500	2927505		0.652023
NC_000913	2927505	2927510		0.834542
NC_000913	2927510	2927515		0.754863
NC_000913	2927515	2927520		0.922168
NC_000913	2927520	2927525		0.816104
NC_000913	2927525	2927530		0.978734
NC_000913	2927530	2927535		0.798089
NC_000913	2927535	2927540		0.542790
NC_000913	2927540	2927545		0.468309
NC_000913	2927545	2927550		0.350977
NC_000913	2927550	2927555		0.298545
NC_000913	2927555	2927560		0.313117
NC_000913	2927560	2927565		0.288069
NC_000913	2927565	2927570		0.229668
NC_000913	2927570	2927575		0.275948
NC_000913	2927575	2927580		0.322805
NC_000913	2927580	2927585		0.340422
NC_000913	2927585	2927590		0.369755
NC_000913	2927590	2927595		0.415908
NC_000913	2927595	2927600		0.449659
NC_000913	2927600	2927605		0.524956
NC_000913	2927605	2927610		0.549965
NC_000913	2927610	2927615		0.321608
NC_000913	2927615	2927620		0.312585
NC_000913	2927620	2927625		0.261529
NC_000913	2927625	2927630		0.249817
NC_000913	2927630	2927635		0.236055
NC_000913	2927635	2927640		0.218485
NC_000913	2927640	2927645		0.197582
NC_000913	2927645	2927650		0.210130
NC_000913	2927650	2927655		0.178561
NC_000913	2927655	2927660		0.157084
NC_000913	2927660	2927665		0.156658
NC_000913	2927665	2927670		0.121130
NC_000913	2927670	2927675		0.165055
NC_000913	2927675	2927680		0.091420
NC_000913	2927680	2927685		0.085144
NC_000913	2927685	2927690		0.074913
NC_000913	2927690	2927695		0.080744
NC_000913	2927695	2927700		0.046965
NC_000913	2927700	2927705		0.045636
NC_000913	2927705	2927710		0.049848
NC_000913	2927710	2927715		0.060605
NC_000913	2927715	2927720		0.070701
NC_000913	2927720	2927725		0.082707
NC_000913	2927725	2927730		0.090080
NC_000913	2927730	2927735		0.124762
NC_000913	2927735	2927740		0.111783
NC_000913	2927740	2927745		0.302684
NC_000913	2927745	2927750		0.248014
NC_000913	2927750	2927755		0.580282
NC_000913	2927755	2927760		0.366251
NC_000913	2927760	2927765		0.325278
NC_000913	2927765	2927770		0.272074
NC_000913	2927770	2927775		0.305304
NC_000913	2927775	2927780		0.400290
NC_000913	2927780	2927785		0.238319
NC_000913	2927785	2927790		0.187531
NC_000913	2927790	2927795		0.147647
NC_000913	2927795	2927800		0.181792
NC_000913	2927800	2927805		0.095335
NC_000913	2927805	2927810		0.074259
NC_000913	2927810	2927815		0.089484
NC_000913	2927815	2927820		0.062856
NC_000913	2927820	2927825		0.043746
NC_000913	2927825	2927830		0.042090
NC_000913	2927830	2927835		0.041891
NC_000913	2927835	2927840		0.039007
NC_000913	2927840	2927845		0.052414
NC_000913	2927845	2927850		0.036967
NC_000913	2927850	2927855		0.040200
NC_000913	2927855	2927860		0.040018
NC_000913	2927860	2927865		0.068461
NC_000913	2927865	2927870		0.102650
NC_000913	2927870	2927875		0.101099
NC_000913	2927875	2927880		0.095024
NC_000913	2927880	2927885		0.102229
NC_000913	2927885	2927890		0.142149
NC_000913	2927890	2927895		0.266011
NC_000913	2927895	2927900		0.378179
NC_000913	2927900	2927905		0.339346
NC_000913	2927905	2927910		0.232871
NC_000913	2927910	2927915		0.202397
NC_000913	2927915	2927920		0.296429
NC_000913	2927920	2927925		0.192330
NC_000913	2927925	2927930		0.166982
NC_000913	2927930	2927935		0.146291
NC_000913	2927935	2927940		0.157617
NC_000913	2927940	2927945		0.154386
NC_000913	2927945	2927950		0.153391
NC_000913	2927950	2927955		0.147426
NC_000913	2927955	2927960		0.201446
NC_000913	2927960	2927965		0.189582
NC_000913	2927965	2927970		0.178495
NC_000913	2927970	2927975		0.174352
NC_000913	2927975	2927980		0.181987
NC_000913	2927980	2927985		0.186104
NC_000913	2927985	2927990		0.170091
NC_000913	2927990	2927995		0.168990
NC_000913	2927995	2928000		0.177809
NC_000913	2928000	2928005		0.101929
NC_000913	2928005	2928010		0.145557
NC_000913	2928010	2928015		0.120285
NC_000913	2928015	2928020		0.155533
NC_000913	2928020	2928025		0.148486
NC_000913	2928025	2928030		0.137056
NC_000913	2928030	2928035		0.151099
NC_000913	2928035	2928040		0.150037
NC_000913	2928040	2928045		0.168341
NC_000913	2928045	2928050		0.184853
NC_000913	2928050	2928055		0.206359
NC_000913	2928055	2928060		0.139392
NC_000913	2928060	2928065		0.084847
NC_000913	2928065	2928070		0.060698
NC_000913	2928070	2928075		0.044433
NC_000913	2928075	2928080		0.024653
NC_000913	2928080	2928085		0.011060
NC_000913	2928085	2928090		0.012228
NC_000913	2928090	2928095		0.008249
NC_000913	2928095	2928100		0.006990
NC_000913	2928100	2928105		0.010310
NC_000913	2928105	2928110		0.012469
NC_000913	2928110	2928115		0.015128
NC_000913	2928115	2928120		0.013610
NC_000913	2928120	2928125		0.020089
NC_000913	2928125	2928130		0.061971
NC_000913	2928130	2928135		0.125974
NC_000913	2928135	2928140		0.179419
NC_000913	2928140	2928145		0.320988
NC_000913	2928145	2928150		0.299145
NC_000913	2928150	2928155		0.279202
NC_000913	2928155	2928160		0.182013
NC_000913	2928160	2928165		0.178819
NC_000913	2928165	2928170		0.153412
NC_000913	2928170	2928175		0.158292
NC_000913	2928175	2928180		0.191216
NC_000913	2928180	2928185		0.191568
NC_000913	2928185	2928190		0.202784
NC_000913	2928190	2928195		0.263416
NC_000913	2928195	2928200		0.317982
NC_000913	2928200	2928205		0.415768
NC_000913	2928205	2928210		0.416194
NC_000913	2928210	2928215		0.423928
NC_000913	2928215	2928220		0.373945
NC_000913	2928220	2928225		0.416795
NC_000913	2928225	2928230		0.468617
NC_000913	2928230	2928235		0.498831
NC_000913	2928235	2928240		0.318702
NC_000913	2928240	2928245		0.277253
NC_000913	2928245	2928250		0.298076
NC_000913	2928250	2928255		0.294565
NC_000913	2928255	2928260		0.219893
NC_000913	2928260	2928265		0.223500
NC_000913	2928265	2928270		0.239291
NC_000913	2928270	2928275		0.264782
NC_000913	2928275	2928280		0.322473
NC_000913	2928280	2928285		0.351382
NC_000913	2928285	2928290		0.370611
NC_000913	2928290	2928295		0.444159
NC_000913	2928295	2928300		0.407241
NC_000913	2928300	2928305		0.444670
NC_000913	2928305	2928310		0.552474
NC_000913	2928310	2928315		0.531360
NC_000913	2928315	2928320		0.496469
NC_000913	2928320	2928325		0.479420
NC_000913	2928325	2928330		0.459780
NC_000913	2928330	2928335		0.338201
NC_000913	2928335	2928340		0.354885
NC_000913	2928340	2928345		0.327447
NC_000913	2928345	2928350		0.327201
NC_000913	2928350	2928355		0.278180
NC_000913	2928355	2928360		0.361118
NC_000913	2928360	2928365		0.477318
NC_000913	2928365	2928370		0.495014
NC_000913	2928370	2928375		0.434402
NC_000913	2928375	2928380		0.516538
NC_000913	2928380	2928385		0.854063
NC_000913	2928385	2928390		0.773289
NC_000913	2928390	2928395		1.177139
NC_000913	2928395	2928400		0.897943
NC_000913	2928400	2928405		0.844006
NC_000913	2928405	2928410		0.569805
NC_000913	2928410	2928415		0.432274
NC_000913	2928415	2928420		0.280021
NC_000913	2928420	2928425		0.265425
NC_000913	2928425	2928430		0.206420
NC_000913	2928430	2928435		0.218223
NC_000913	2928435	2928440		0.219085
NC_000913	2928440	2928445		0.265017
NC_000913	2928445	2928450		0.286750
NC_000913	2928450	2928455		0.299618
NC_000913	2928455	2928460		0.264013
NC_000913	2928460	2928465		0.317226
NC_000913	2928465	2928470		0.343548
NC_000913	2928470	2928475		0.309231
NC_000913	2928475	2928480		0.319950
NC_000913	2928480	2928485		0.378667
NC_000913	2928485	2928490		0.327303
NC_000913	2928490	2928495		0.293606
NC_000913	2928495	2928500		0.554113
NC_000913	2928500	2928505		0.672444
NC_000913	2928505	2928510		0.665978
NC_000913	2928510	2928515		0.809793
NC_000913	2928515	2928520		0.864323
NC_000913	2928520	2928525		1.151724
NC_000913	2928525	2928530		1.231221
NC_000913	2928530	2928535		1.184347
NC_000913	2928535	2928540		1.183060
NC_000913	2928540	2928545		1.088242
NC_000913	2928545	2928550		1.091809
NC_000913	2928550	2928555		0.822678
NC_000913	2928555	2928560		0.553556
NC_000913	2928560	2928565		0.377280
NC_000913	2928565	2928570		0.312891
NC_000913	2928570	2928575		0.283433
NC_000913	2928575	2928580		0.344027
NC_000913	2928580	2928585		0.301002
NC_000913	2928585	2928590		0.239084
NC_000913	2928590	2928595		0.199373
NC_000913	2928595	2928600		0.164498
NC_000913	2928600	2928605		0.177183
NC_000913	2928605	2928610		0.208165
NC_000913	2928610	2928615		0.155738
NC_000913	2928615	2928620		0.058339
NC_000913	2928620	2928625		0.086506
NC_000913	2928625	2928630		0.102363
NC_000913	2928630	2928635		0.071517
NC_000913	2928635	2928640		0.056773
NC_000913	2928640	2928645		0.054678
NC_000913	2928645	2928650		0.051593
NC_000913	2928650	2928655		0.058978
NC_000913	2928655	2928660		0.071801
NC_000913	2928660	2928665		0.149338
NC_000913	2928665	2928670		0.230932
NC_000913	2928670	2928675		0.216095
NC_000913	2928675	2928680		0.331953
NC_000913	2928680	2928685		0.504743
NC_000913	2928685	2928690		0.474816
NC_000913	2928690	2928695		0.407444
NC_000913	2928695	2928700		0.487155
NC_000913	2928700	2928705		0.492409
NC_000913	2928705	2928710		0.472868
NC_000913	2928710	2928715		0.461643
NC_000913	2928715	2928720		0.700880
NC_000913	2928720	2928725		0.660668
NC_000913	2928725	2928730		0.592676
NC_000913	2928730	2928735		0.582132
NC_000913	2928735	2928740		0.489221
NC_000913	2928740	2928745		0.328555
NC_000913	2928745	2928750		0.374878
NC_000913	2928750	2928755		0.356340
NC_000913	2928755	2928760		0.199334
NC_000913	2928760	2928765		0.167475
NC_000913	2928765	2928770		0.211115
NC_000913	2928770	2928775		0.223433
NC_000913	2928775	2928780		0.274940
NC_000913	2928780	2928785		0.264500
NC_000913	2928785	2928790		0.270985
NC_000913	2928790	2928795		0.217214
NC_000913	2928795	2928800		0.266126
NC_000913	2928800	2928805		0.251997
NC_000913	2928805	2928810		0.273083
NC_000913	2928810	2928815		0.285454
NC_000913	2928815	2928820		0.252496
NC_000913	2928820	2928825		0.250806
NC_000913	2928825	2928830		0.207165
NC_000913	2928830	2928835		0.187533
NC_000913	2928835	2928840		0.162336
NC_000913	2928840	2928845		0.108772
NC_000913	2928845	2928850		0.093084
NC_000913	2928850	2928855		0.061182
NC_000913	2928855	2928860		0.038332
NC_000913	2928860	2928865		0.035108
NC_000913	2928865	2928870		0.031432
NC_000913	2928870	2928875		0.049288
NC_000913	2928875	2928880		0.050535
NC_000913	2928880	2928885		0.060453
NC_000913	2928885	2928890		0.072190
NC_000913	2928890	2928895		0.039096
NC_000913	2928895	2928900		0.073356
NC_000913	2928900	2928905		0.073744
NC_000913	2928905	2928910		0.090372
NC_000913	2928910	2928915		0.028925
NC_000913	2928915	2928920		0.051898
NC_000913	2928920	2928925		0.034583
NC_000913	2928925	2928930		0.036273
NC_000913	2928930	2928935		0.027724
NC_000913	2928935	2928940		0.024235
NC_000913	2928940	2928945		0.020922
NC_000913	2928945	2928950		0.019733
NC_000913	2928950	2928955		0.051538
NC_000913	2928955	2928960		0.107818
NC_000913	2928960	2928965		0.193849
NC_000913	2928965	2928970		0.234818
NC_000913	2928970	2928975		0.226912
NC_000913	2928975	2928980		0.188848
NC_000913	2928980	2928985		0.181360
NC_000913	2928985	2928990		0.186813
NC_000913	2928990	2928995		0.234724
NC_000913	2928995	2929000		0.247798
NC_000913	2929000	2929005		0.182919
NC_000913	2929005	2929010		0.195504
NC_000913	2929010	2929015		0.152898
NC_000913	2929015	2929020		0.119639
NC_000913	2929020	2929025		0.131825
NC_000913	2929025	2929030		0.075623
NC_000913	2929030	2929035		0.089944
NC_000913	2929035	2929040		0.065071
NC_000913	2929040	2929045		0.057293
NC_000913	2929045	2929050		0.051019
NC_000913	2929050	2929055		0.025020
NC_000913	2929055	2929060		0.018920
NC_000913	2929060	2929065		0.020758
NC_000913	2929065	2929070		0.029501
NC_000913	2929070	2929075		0.029357
NC_000913	2929075	2929080		0.032749
NC_000913	2929080	2929085		0.063409
NC_000913	2929085	2929090		0.065731
NC_000913	2929090	2929095		0.083474
NC_000913	2929095	2929100		0.041015
NC_000913	2929100	2929105		0.051844
NC_000913	2929105	2929110		0.068108
NC_000913	2929110	2929115		0.061696
NC_000913	2929115	2929120		0.083945
NC_000913	2929120	2929125		0.070262
NC_000913	2929125	2929130		0.049314
NC_000913	2929130	2929135		0.048141
NC_000913	2929135	2929140		0.064386
NC_000913	2929140	2929145		0.067417
NC_000913	2929145	2929150		0.087102
NC_000913	2929150	2929155		0.123302
NC_000913	2929155	2929160		0.155699
NC_000913	2929160	2929165		0.097736
NC_000913	2929165	2929170		0.023055
NC_000913	2929170	2929175		0.035047
NC_000913	2929175	2929180		0.025567
NC_000913	2929180	2929185		0.040026
NC_000913	2929185	2929190		0.031294
NC_000913	2929190	2929195		0.041837
NC_000913	2929195	2929200		0.036624
NC_000913	2929200	2929205		0.047270
NC_000913	2929205	2929210		0.066346
NC_000913	2929210	2929215		0.052090
NC_000913	2929215	2929220		0.109212
NC_000913	2929220	2929225		0.147512
NC_000913	2929225	2929230		0.410060
NC_000913	2929230	2929235		0.820902
NC_000913	2929235	2929240		0.935729
NC_000913	2929240	2929245		1.127847
NC_000913	2929245	2929250		1.288609
NC_000913	2929250	2929255		1.333980
NC_000913	2929255	2929260		1.643802
NC_000913	2929260	2929265		1.133054
NC_000913	2929265	2929270		1.168302
NC_000913	2929270	2929275		1.178589
NC_000913	2929275	2929280		1.064985
NC_000913	2929280	2929285		1.065050
NC_000913	2929285	2929290		0.827628
NC_000913	2929290	2929295		0.715621
NC_000913	2929295	2929300		0.503224
NC_000913	2929300	2929305		0.535967
NC_000913	2929305	2929310		0.584776
NC_000913	2929310	2929315		0.536980
NC_000913	2929315	2929320		0.508794
NC_000913	2929320	2929325		0.587349
NC_000913	2929325	2929330		0.679540
NC_000913	2929330	2929335		0.722431
NC_000913	2929335	2929340		0.720718
NC_000913	2929340	2929345		0.493003
NC_000913	2929345	2929350		0.335208
NC_000913	2929350	2929355		0.278549
NC_000913	2929355	2929360		0.278452
NC_000913	2929360	2929365		0.319882
NC_000913	2929365	2929370		0.379773
NC_000913	2929370	2929375		0.272335
NC_000913	2929375	2929380		0.262369
NC_000913	2929380	2929385		0.152550
NC_000913	2929385	2929390		0.369518
NC_000913	2929390	2929395		0.598827
NC_000913	2929395	2929400		0.404075
NC_000913	2929400	2929405		0.344666
NC_000913	2929405	2929410		0.214047
NC_000913	2929410	2929415		0.203246
NC_000913	2929415	2929420		0.166915
NC_000913	2929420	2929425		0.185688
NC_000913	2929425	2929430		0.181219
NC_000913	2929430	2929435		0.157493
NC_000913	2929435	2929440		0.101182
NC_000913	2929440	2929445		0.110561
NC_000913	2929445	2929450		0.098787
NC_000913	2929450	2929455		0.097353
NC_000913	2929455	2929460		0.105310
NC_000913	2929460	2929465		0.194469
NC_000913	2929465	2929470		0.139735
NC_000913	2929470	2929475		0.084915
NC_000913	2929475	2929480		0.105565
NC_000913	2929480	2929485		0.122408
NC_000913	2929485	2929490		0.176107
NC_000913	2929490	2929495		0.188298
NC_000913	2929495	2929500		0.235881
NC_000913	2929500	2929505		0.263352
NC_000913	2929505	2929510		0.269399
NC_000913	2929510	2929515		0.262349
NC_000913	2929515	2929520		0.305141
NC_000913	2929520	2929525		0.303865
NC_000913	2929525	2929530		0.247691
NC_000913	2929530	2929535		0.226714
NC_000913	2929535	2929540		0.236298
NC_000913	2929540	2929545		0.217684
NC_000913	2929545	2929550		0.273138
NC_000913	2929550	2929555		0.352691
NC_000913	2929555	2929560		0.436789
NC_000913	2929560	2929565		0.682639
NC_000913	2929565	2929570		0.931405
NC_000913	2929570	2929575		1.463315
NC_000913	2929575	2929580		1.619365
NC_000913	2929580	2929585		2.601166
NC_000913	2929585	2929590		2.304533
NC_000913	2929590	2929595		1.316272
NC_000913	2929595	2929600		1.282442
NC_000913	2929600	2929605		0.851584
NC_000913	2929605	2929610		0.715948
NC_000913	2929610	2929615		0.493708
NC_000913	2929615	2929620		0.421070
NC_000913	2929620	2929625		0.361497
NC_000913	2929625	2929630		0.367619
NC_000913	2929630	2929635		0.506567
NC_000913	2929635	2929640		0.509292
NC_000913	2929640	2929645		0.659052
NC_000913	2929645	2929650		0.720455
NC_000913	2929650	2929655		0.839044
NC_000913	2929655	2929660		0.705179
NC_000913	2929660	2929665		0.710936
NC_000913	2929665	2929670		0.588990
NC_000913	2929670	2929675		0.743263
NC_000913	2929675	2929680		0.861143
NC_000913	2929680	2929685		0.680355
NC_000913	2929685	2929690		0.731301
NC_000913	2929690	2929695		0.698047
NC_000913	2929695	2929700		0.609274
NC_000913	2929700	2929705		0.488681
NC_000913	2929705	2929710		0.457055
NC_000913	2929710	2929715		0.379768
NC_000913	2929715	2929720		0.324491
NC_000913	2929720	2929725		0.242710
NC_000913	2929725	2929730		0.248350
NC_000913	2929730	2929735		0.251892
NC_000913	2929735	2929740		0.248492
NC_000913	2929740	2929745		0.257188
NC_000913	2929745	2929750		0.319488
NC_000913	2929750	2929755		0.573520
NC_000913	2929755	2929760		0.639739
NC_000913	2929760	2929765		0.619484
NC_000913	2929765	2929770		0.676101
NC_000913	2929770	2929775		0.400137
NC_000913	2929775	2929780		0.270912
NC_000913	2929780	2929785		0.067064
NC_000913	2929785	2929790		0.056721
NC_000913	2929790	2929795		0.033484
NC_000913	2929795	2929800		0.035269
NC_000913	2929800	2929805		0.029804
NC_000913	2929805	2929810		0.036318
NC_000913	2929810	2929815		0.247054
NC_000913	2929815	2929820		0.700691
NC_000913	2929820	2929825		0.729766
NC_000913	2929825	2929830		0.796619
NC_000913	2929830	2929835		0.713006
NC_000913	2929835	2929840		0.550784
NC_000913	2929840	2929845		0.322005
NC_000913	2929845	2929850		0.224145
NC_000913	2929850	2929855		0.113348
NC_000913	2929855	2929860		0.088773
NC_000913	2929860	2929865		0.072793
NC_000913	2929865	2929870		0.032243
NC_000913	2929870	2929875		0.024256
NC_000913	2929875	2929880		0.031103
NC_000913	2929880	2929885		0.017926
NC_000913	2929885	2929890		0.022448
NC_000913	2929890	2929895		0.033801
NC_000913	2929895	2929900		0.032006
NC_000913	2929900	2929905		0.033708
NC_000913	2929905	2929910		0.017820
NC_000913	2929910	2929915		0.007671
NC_000913	2929915	2929920		0.007032
NC_000913	2929920	2929925		0.037235
NC_000913	2929925	2929930		0.049502
NC_000913	2929930	2929935		0.084975
NC_000913	2929935	2929940		0.071696
NC_000913	2929940	2929945		0.099647
NC_000913	2929945	2929950		0.175113
NC_000913	2929950	2929955		0.159557
NC_000913	2929955	2929960		0.123791
NC_000913	2929960	2929965		0.133657
NC_000913	2929965	2929970		0.088272
NC_000913	2929970	2929975		0.091183
NC_000913	2929975	2929980		0.090100
NC_000913	2929980	2929985		0.242924
NC_000913	2929985	2929990		0.167688
NC_000913	2929990	2929995		0.081549
NC_000913	2929995	2930000		0.085473
NC_000913	2930000	2930005		0.100940
NC_000913	2930005	2930010		0.169620
NC_000913	2930010	2930015		0.156124
NC_000913	2930015	2930020		0.165241
NC_000913	2930020	2930025		0.171756
NC_000913	2930025	2930030		0.282429
NC_000913	2930030	2930035		0.147885
NC_000913	2930035	2930040		0.081669
NC_000913	2930040	2930045		0.072013
NC_000913	2930045	2930050		0.056134
NC_000913	2930050	2930055		0.050257
NC_000913	2930055	2930060		0.050004
NC_000913	2930060	2930065		0.036535
NC_000913	2930065	2930070		0.036896
NC_000913	2930070	2930075		0.068766
NC_000913	2930075	2930080		0.072132
NC_000913	2930080	2930085		0.022094
NC_000913	2930085	2930090		0.045908
NC_000913	2930090	2930095		0.058780
NC_000913	2930095	2930100		0.044005
NC_000913	2930100	2930105		0.052764
NC_000913	2930105	2930110		0.041562
NC_000913	2930110	2930115		0.088071
NC_000913	2930115	2930120		0.070141
NC_000913	2930120	2930125		0.056947
NC_000913	2930125	2930130		0.064123
NC_000913	2930130	2930135		0.078167
NC_000913	2930135	2930140		0.062716
NC_000913	2930140	2930145		0.081581
NC_000913	2930145	2930150		0.079289
NC_000913	2930150	2930155		0.123755
NC_000913	2930155	2930160		0.206461
NC_000913	2930160	2930165		0.200955
NC_000913	2930165	2930170		0.224713
NC_000913	2930170	2930175		0.248183
NC_000913	2930175	2930180		0.228377
NC_000913	2930180	2930185		0.204193
NC_000913	2930185	2930190		0.223443
NC_000913	2930190	2930195		0.223994
NC_000913	2930195	2930200		0.257847
NC_000913	2930200	2930205		0.260273
NC_000913	2930205	2930210		0.290451
NC_000913	2930210	2930215		0.308212
NC_000913	2930215	2930220		0.392990
NC_000913	2930220	2930225		0.415826
NC_000913	2930225	2930230		0.340195
NC_000913	2930230	2930235		0.398582
NC_000913	2930235	2930240		0.353449
NC_000913	2930240	2930245		0.354560
NC_000913	2930245	2930250		0.344055
NC_000913	2930250	2930255		0.401932
NC_000913	2930255	2930260		0.408507
NC_000913	2930260	2930265		0.401170
NC_000913	2930265	2930270		0.344846
NC_000913	2930270	2930275		0.337451
NC_000913	2930275	2930280		0.278409
NC_000913	2930280	2930285		0.345457
NC_000913	2930285	2930290		0.322448
NC_000913	2930290	2930295		0.385405
NC_000913	2930295	2930300		0.343329
NC_000913	2930300	2930305		0.334208
NC_000913	2930305	2930310		0.376845
NC_000913	2930310	2930315		0.445759
NC_000913	2930315	2930320		0.502228
NC_000913	2930320	2930325		0.506713
NC_000913	2930325	2930330		0.444380
NC_000913	2930330	2930335		0.490983
NC_000913	2930335	2930340		0.475310
NC_000913	2930340	2930345		0.488811
NC_000913	2930345	2930350		0.452463
NC_000913	2930350	2930355		0.500036
NC_000913	2930355	2930360		0.556947
NC_000913	2930360	2930365		0.812758
NC_000913	2930365	2930370		0.902898
NC_000913	2930370	2930375		1.229676
NC_000913	2930375	2930380		1.618143
NC_000913	2930380	2930385		1.631659
NC_000913	2930385	2930390		1.412097
NC_000913	2930390	2930395		1.519957
NC_000913	2930395	2930400		1.631021
NC_000913	2930400	2930405		1.507514
NC_000913	2930405	2930410		1.422717
NC_000913	2930410	2930415		1.533066
NC_000913	2930415	2930420		1.552570
NC_000913	2930420	2930425		1.854185
NC_000913	2930425	2930430		1.953708
NC_000913	2930430	2930435		2.120718
NC_000913	2930435	2930440		2.198887
NC_000913	2930440	2930445		2.281720
NC_000913	2930445	2930450		2.333330
NC_000913	2930450	2930455		2.939411
NC_000913	2930455	2930460		3.557831
NC_000913	2930460	2930465		3.953414
NC_000913	2930465	2930470		4.560954
NC_000913	2930470	2930475		4.889559
NC_000913	2930475	2930480		5.851199
NC_000913	2930480	2930485		7.713122
NC_000913	2930485	2930490		10.592988
NC_000913	2930490	2930495		11.793561
NC_000913	2930495	2930500		13.588901
NC_000913	2930500	2930505		13.168074
NC_000913	2930505	2930510		13.025701
NC_000913	2930510	2930515		10.836167
NC_000913	2930515	2930520		10.460068
NC_000913	2930520	2930525		9.859943
NC_000913	2930525	2930530		9.473735
NC_000913	2930530	2930535		9.284046
NC_000913	2930535	2930540		9.075521
NC_000913	2930540	2930545		8.702721
NC_000913	2930545	2930550		8.163426
NC_000913	2930550	2930555		7.112455
NC_000913	2930555	2930560		3.564015
NC_000913	2930560	2930565		2.641625
NC_000913	2930565	2930570		2.079576
NC_000913	2930570	2930575		1.672957
NC_000913	2930575	2930580		1.485312
NC_000913	2930580	2930585		1.290664
NC_000913	2930585	2930590		1.146095
NC_000913	2930590	2930595		1.001503
NC_000913	2930595	2930600		0.938096
NC_000913	2930600	2930605		0.980428
NC_000913	2930605	2930610		0.880275
NC_000913	2930610	2930615		0.795891
NC_000913	2930615	2930620		0.856258
NC_000913	2930620	2930625		0.809239
NC_000913	2930625	2930630		0.803970
NC_000913	2930630	2930635		0.763165
NC_000913	2930635	2930640		0.772101
NC_000913	2930640	2930645		0.837627
NC_000913	2930645	2930650		0.872609
NC_000913	2930650	2930655		0.780099
NC_000913	2930655	2930660		0.655056
NC_000913	2930660	2930665		0.671312
NC_000913	2930665	2930670		0.631437
NC_000913	2930670	2930675		0.664770
NC_000913	2930675	2930680		0.791356
NC_000913	2930680	2930685		0.819732
NC_000913	2930685	2930690		0.995211
NC_000913	2930690	2930695		0.970451
NC_000913	2930695	2930700		1.037132
NC_000913	2930700	2930705		1.008734
NC_000913	2930705	2930710		1.061793
NC_000913	2930710	2930715		0.991557
NC_000913	2930715	2930720		0.922872
NC_000913	2930720	2930725		0.800618
NC_000913	2930725	2930730		0.771362
NC_000913	2930730	2930735		0.694754
NC_000913	2930735	2930740		0.615728
NC_000913	2930740	2930745		0.625182
NC_000913	2930745	2930750		0.612193
NC_000913	2930750	2930755		0.620081
NC_000913	2930755	2930760		0.624799
NC_000913	2930760	2930765		0.592820
NC_000913	2930765	2930770		0.590498
NC_000913	2930770	2930775		0.529834
NC_000913	2930775	2930780		0.495976
NC_000913	2930780	2930785		0.432097
NC_000913	2930785	2930790		0.378815
NC_000913	2930790	2930795		0.294831
NC_000913	2930795	2930800		0.267978
NC_000913	2930800	2930805		0.187503
NC_000913	2930805	2930810		0.153156
NC_000913	2930810	2930815		0.160358
NC_000913	2930815	2930820		0.142048
NC_000913	2930820	2930825		0.147613
NC_000913	2930825	2930830		0.137707
NC_000913	2930830	2930835		0.152337
NC_000913	2930835	2930840		0.173635
NC_000913	2930840	2930845		0.504775
NC_000913	2930845	2930850		0.541483
NC_000913	2930850	2930855		0.903760
NC_000913	2930855	2930860		0.704393
NC_000913	2930860	2930865		0.759209
NC_000913	2930865	2930870		0.571024
NC_000913	2930870	2930875		0.498063
NC_000913	2930875	2930880		0.400697
NC_000913	2930880	2930885		0.374401
NC_000913	2930885	2930890		0.414831
NC_000913	2930890	2930895		0.344499
NC_000913	2930895	2930900		0.315794
NC_000913	2930900	2930905		0.327985
NC_000913	2930905	2930910		0.375641
NC_000913	2930910	2930915		0.386618
NC_000913	2930915	2930920		0.407045
NC_000913	2930920	2930925		0.784065
NC_000913	2930925	2930930		0.882151
NC_000913	2930930	2930935		0.979173
NC_000913	2930935	2930940		0.869040
NC_000913	2930940	2930945		0.913400
NC_000913	2930945	2930950		0.830045
NC_000913	2930950	2930955		0.915631
NC_000913	2930955	2930960		0.997289
NC_000913	2930960	2930965		1.015526
NC_000913	2930965	2930970		0.952094
NC_000913	2930970	2930975		0.919134
NC_000913	2930975	2930980		0.866819
NC_000913	2930980	2930985		0.987021
NC_000913	2930985	2930990		1.025063
NC_000913	2930990	2930995		1.079157
NC_000913	2930995	2931000		0.968358
NC_000913	2931000	2931005		0.963849
NC_000913	2931005	2931010		0.975493
NC_000913	2931010	2931015		0.913444
NC_000913	2931015	2931020		0.876123
NC_000913	2931020	2931025		0.728424
NC_000913	2931025	2931030		0.642616
NC_000913	2931030	2931035		0.675035
NC_000913	2931035	2931040		0.732572
NC_000913	2931040	2931045		0.805857
NC_000913	2931045	2931050		0.824797
NC_000913	2931050	2931055		0.803472
NC_000913	2931055	2931060		0.794975
NC_000913	2931060	2931065		0.730456
NC_000913	2931065	2931070		0.672896
NC_000913	2931070	2931075		0.820416
NC_000913	2931075	2931080		0.751242
NC_000913	2931080	2931085		0.859621
NC_000913	2931085	2931090		0.890270
NC_000913	2931090	2931095		0.977823
NC_000913	2931095	2931100		1.375996
NC_000913	2931100	2931105		1.179861
NC_000913	2931105	2931110		0.699537
NC_000913	2931110	2931115		0.447918
NC_000913	2931115	2931120		0.383257
NC_000913	2931120	2931125		0.273220
NC_000913	2931125	2931130		0.228999
NC_000913	2931130	2931135		0.187502
NC_000913	2931135	2931140		0.207107
NC_000913	2931140	2931145		0.265849
NC_000913	2931145	2931150		0.257141
NC_000913	2931150	2931155		0.258966
NC_000913	2931155	2931160		0.346338
NC_000913	2931160	2931165		0.429085
NC_000913	2931165	2931170		0.417255
NC_000913	2931170	2931175		0.176751
NC_000913	2931175	2931180		0.163944
NC_000913	2931180	2931185		0.150040
NC_000913	2931185	2931190		0.185332
NC_000913	2931190	2931195		0.183069
NC_000913	2931195	2931200		0.196572
NC_000913	2931200	2931205		0.179756
NC_000913	2931205	2931210		0.329608
NC_000913	2931210	2931215		0.398841
NC_000913	2931215	2931220		0.436470
NC_000913	2931220	2931225		0.438136
NC_000913	2931225	2931230		0.444303
NC_000913	2931230	2931235		0.429169
NC_000913	2931235	2931240		0.573552
NC_000913	2931240	2931245		0.594790
NC_000913	2931245	2931250		0.533651
NC_000913	2931250	2931255		0.462850
NC_000913	2931255	2931260		0.433557
NC_000913	2931260	2931265		0.397515
NC_000913	2931265	2931270		0.367900
NC_000913	2931270	2931275		0.269951
NC_000913	2931275	2931280		0.261318
NC_000913	2931280	2931285		0.338699
NC_000913	2931285	2931290		0.393546
NC_000913	2931290	2931295		0.413669
NC_000913	2931295	2931300		0.426589
NC_000913	2931300	2931305		0.462117
NC_000913	2931305	2931310		0.502963
NC_000913	2931310	2931315		0.433150
NC_000913	2931315	2931320		0.450646
NC_000913	2931320	2931325		0.394439
NC_000913	2931325	2931330		0.412373
NC_000913	2931330	2931335		0.382376
NC_000913	2931335	2931340		0.410840
NC_000913	2931340	2931345		0.380959
NC_000913	2931345	2931350		0.501348
NC_000913	2931350	2931355		0.496859
NC_000913	2931355	2931360		0.450670
NC_000913	2931360	2931365		0.446800
NC_000913	2931365	2931370		0.411860
NC_000913	2931370	2931375		0.469107
NC_000913	2931375	2931380		0.367648
NC_000913	2931380	2931385		0.345478
NC_000913	2931385	2931390		0.318534
NC_000913	2931390	2931395		0.331629
NC_000913	2931395	2931400		0.252488
NC_000913	2931400	2931405		0.224463
NC_000913	2931405	2931410		0.220956
NC_000913	2931410	2931415		0.155040
NC_000913	2931415	2931420		0.140404
NC_000913	2931420	2931425		0.137267
NC_000913	2931425	2931430		0.169328
NC_000913	2931430	2931435		0.124493
NC_000913	2931435	2931440		0.201293
NC_000913	2931440	2931445		0.196226
NC_000913	2931445	2931450		0.223353
NC_000913	2931450	2931455		0.183742
NC_000913	2931455	2931460		0.273583
NC_000913	2931460	2931465		0.266748
NC_000913	2931465	2931470		0.270061
NC_000913	2931470	2931475		0.212669
NC_000913	2931475	2931480		0.080262
NC_000913	2931480	2931485		0.023149
NC_000913	2931485	2931490		0.009346
NC_000913	2931490	2931495		0.017120
NC_000913	2931495	2931500		0.009514
NC_000913	2931500	2931505		0.013024
NC_000913	2931505	2931510		0.015204
NC_000913	2931510	2931515		0.031089
NC_000913	2931515	2931520		0.035322
NC_000913	2931520	2931525		0.039284
NC_000913	2931525	2931530		0.034346
NC_000913	2931530	2931535		0.031950
NC_000913	2931535	2931540		0.020198
NC_000913	2931540	2931545		0.032720
NC_000913	2931545	2931550		0.032586
NC_000913	2931550	2931555		0.022039
NC_000913	2931555	2931560		0.045328
NC_000913	2931560	2931565		0.046625
NC_000913	2931565	2931570		0.040721
NC_000913	2931570	2931575		0.048509
NC_000913	2931575	2931580		0.068232
NC_000913	2931580	2931585		0.075475
NC_000913	2931585	2931590		0.131181
NC_000913	2931590	2931595		0.152375
NC_000913	2931595	2931600		0.146180
NC_000913	2931600	2931605		0.114790
NC_000913	2931605	2931610		0.104411
NC_000913	2931610	2931615		0.051206
NC_000913	2931615	2931620		0.046117
NC_000913	2931620	2931625		0.037896
NC_000913	2931625	2931630		0.039150
NC_000913	2931630	2931635		0.034721
NC_000913	2931635	2931640		0.045786
NC_000913	2931640	2931645		0.058112
NC_000913	2931645	2931650		0.072423
NC_000913	2931650	2931655		0.157142
NC_000913	2931655	2931660		0.151459
NC_000913	2931660	2931665		0.236817
NC_000913	2931665	2931670		0.133957
NC_000913	2931670	2931675		0.077852
NC_000913	2931675	2931680		0.071179
NC_000913	2931680	2931685		0.068075
NC_000913	2931685	2931690		0.061755
NC_000913	2931690	2931695		0.062730
NC_000913	2931695	2931700		0.052259
NC_000913	2931700	2931705		0.063746
NC_000913	2931705	2931710		0.069807
NC_000913	2931710	2931715		0.118581
NC_000913	2931715	2931720		0.119715
NC_000913	2931720	2931725		0.144736
NC_000913	2931725	2931730		0.093513
NC_000913	2931730	2931735		0.095297
NC_000913	2931735	2931740		0.114460
NC_000913	2931740	2931745		0.146269
NC_000913	2931745	2931750		0.289723
NC_000913	2931750	2931755		0.288697
NC_000913	2931755	2931760		0.397439
NC_000913	2931760	2931765		0.482071
NC_000913	2931765	2931770		0.570342
NC_000913	2931770	2931775		0.668271
NC_000913	2931775	2931780		0.473563
NC_000913	2931780	2931785		0.380931
NC_000913	2931785	2931790		0.385790
NC_000913	2931790	2931795		0.454674
NC_000913	2931795	2931800		0.334897
NC_000913	2931800	2931805		0.319410
NC_000913	2931805	2931810		0.360422
NC_000913	2931810	2931815		0.555722
NC_000913	2931815	2931820		0.544751
NC_000913	2931820	2931825		0.543590
NC_000913	2931825	2931830		0.736680
NC_000913	2931830	2931835		0.907090
NC_000913	2931835	2931840		1.006503
NC_000913	2931840	2931845		1.236928
NC_000913	2931845	2931850		1.014293
NC_000913	2931850	2931855		0.720994
NC_000913	2931855	2931860		0.682696
NC_000913	2931860	2931865		0.801560
NC_000913	2931865	2931870		0.724131
NC_000913	2931870	2931875		0.738307
NC_000913	2931875	2931880		0.715967
NC_000913	2931880	2931885		0.684211
NC_000913	2931885	2931890		0.520143
NC_000913	2931890	2931895		0.447314
NC_000913	2931895	2931900		0.327100
NC_000913	2931900	2931905		0.404563
NC_000913	2931905	2931910		0.388961
NC_000913	2931910	2931915		0.464154
NC_000913	2931915	2931920		0.469519
NC_000913	2931920	2931925		0.421479
NC_000913	2931925	2931930		0.408212
NC_000913	2931930	2931935		0.685942
NC_000913	2931935	2931940		0.840388
NC_000913	2931940	2931945		0.290817
NC_000913	2931945	2931950		0.171585
NC_000913	2931950	2931955		0.134180
NC_000913	2931955	2931960		0.122182
NC_000913	2931960	2931965		0.107865
NC_000913	2931965	2931970		0.123149
NC_000913	2931970	2931975		0.114162
NC_000913	2931975	2931980		0.143503
NC_000913	2931980	2931985		0.145210
NC_000913	2931985	2931990		0.126698
NC_000913	2931990	2931995		0.093924
NC_000913	2931995	2932000		0.103317
NC_000913	2932000	2932005		0.128464
NC_000913	2932005	2932010		0.164238
NC_000913	2932010	2932015		0.152315
NC_000913	2932015	2932020		0.221288
NC_000913	2932020	2932025		0.128051
NC_000913	2932025	2932030		0.161666
NC_000913	2932030	2932035		0.088754
NC_000913	2932035	2932040		0.091653
NC_000913	2932040	2932045		0.123119
NC_000913	2932045	2932050		0.165407
NC_000913	2932050	2932055		0.184861
NC_000913	2932055	2932060		0.212214
NC_000913	2932060	2932065		0.189574
NC_000913	2932065	2932070		0.216853
NC_000913	2932070	2932075		0.213052
NC_000913	2932075	2932080		0.200247
NC_000913	2932080	2932085		0.169058
NC_000913	2932085	2932090		0.144218
NC_000913	2932090	2932095		0.133138
NC_000913	2932095	2932100		0.212954
NC_000913	2932100	2932105		0.217478
NC_000913	2932105	2932110		0.185386
NC_000913	2932110	2932115		0.319521
NC_000913	2932115	2932120		0.370642
NC_000913	2932120	2932125		0.409694
NC_000913	2932125	2932130		0.470012
NC_000913	2932130	2932135		0.455634
NC_000913	2932135	2932140		0.474063
NC_000913	2932140	2932145		0.382523
NC_000913	2932145	2932150		0.394963
NC_000913	2932150	2932155		0.345106
NC_000913	2932155	2932160		0.298827
NC_000913	2932160	2932165		0.254706
NC_000913	2932165	2932170		0.191570
NC_000913	2932170	2932175		0.178519
NC_000913	2932175	2932180		0.152807
NC_000913	2932180	2932185		0.139402
NC_000913	2932185	2932190		0.164525
NC_000913	2932190	2932195		0.148526
NC_000913	2932195	2932200		0.208027
NC_000913	2932200	2932205		0.148960
NC_000913	2932205	2932210		0.145950
NC_000913	2932210	2932215		0.144346
NC_000913	2932215	2932220		0.128977
NC_000913	2932220	2932225		0.101992
NC_000913	2932225	2932230		0.122346
NC_000913	2932230	2932235		0.115178
NC_000913	2932235	2932240		0.161447
NC_000913	2932240	2932245		0.166971
NC_000913	2932245	2932250		0.226634
NC_000913	2932250	2932255		0.302271
NC_000913	2932255	2932260		0.470544
NC_000913	2932260	2932265		0.523704
NC_000913	2932265	2932270		0.502029
NC_000913	2932270	2932275		0.440707
NC_000913	2932275	2932280		0.249375
NC_000913	2932280	2932285		0.254275
NC_000913	2932285	2932290		0.280030
NC_000913	2932290	2932295		0.280245
NC_000913	2932295	2932300		0.294780
NC_000913	2932300	2932305		0.351944
NC_000913	2932305	2932310		0.337777
NC_000913	2932310	2932315		0.446289
NC_000913	2932315	2932320		0.256179
NC_000913	2932320	2932325		0.216032
NC_000913	2932325	2932330		0.224304
NC_000913	2932330	2932335		0.253785
NC_000913	2932335	2932340		0.256931
NC_000913	2932340	2932345		0.260867
NC_000913	2932345	2932350		0.487199
NC_000913	2932350	2932355		1.227622
NC_000913	2932355	2932360		1.083383
NC_000913	2932360	2932365		1.017236
NC_000913	2932365	2932370		0.529005
NC_000913	2932370	2932375		0.381991
NC_000913	2932375	2932380		0.335819
NC_000913	2932380	2932385		0.371302
NC_000913	2932385	2932390		0.355099
NC_000913	2932390	2932395		0.377210
NC_000913	2932395	2932400		0.396886
NC_000913	2932400	2932405		0.200367
NC_000913	2932405	2932410		0.301083
NC_000913	2932410	2932415		0.434491
NC_000913	2932415	2932420		0.611189
NC_000913	2932420	2932425		0.575460
NC_000913	2932425	2932430		0.475559
NC_000913	2932430	2932435		0.471582
NC_000913	2932435	2932440		0.334055
NC_000913	2932440	2932445		0.318823
NC_000913	2932445	2932450		0.372259
NC_000913	2932450	2932455		0.371995
NC_000913	2932455	2932460		0.375909
NC_000913	2932460	2932465		0.389767
NC_000913	2932465	2932470		0.412277
NC_000913	2932470	2932475		0.546401
NC_000913	2932475	2932480		0.713407
NC_000913	2932480	2932485		0.810742
NC_000913	2932485	2932490		1.153015
NC_000913	2932490	2932495		1.197701
NC_000913	2932495	2932500		1.169785
NC_000913	2932500	2932505		1.175442
NC_000913	2932505	2932510		1.258544
NC_000913	2932510	2932515		0.774922
NC_000913	2932515	2932520		0.615413
NC_000913	2932520	2932525		0.360651
NC_000913	2932525	2932530		0.415790
NC_000913	2932530	2932535		0.365240
NC_000913	2932535	2932540		0.393551
NC_000913	2932540	2932545		0.404626
NC_000913	2932545	2932550		0.417466
NC_000913	2932550	2932555		0.331492
NC_000913	2932555	2932560		0.198138
NC_000913	2932560	2932565		0.251513
NC_000913	2932565	2932570		0.258321
NC_000913	2932570	2932575		0.346039
NC_000913	2932575	2932580		0.299797
NC_000913	2932580	2932585		0.336313
NC_000913	2932585	2932590		0.345399
NC_000913	2932590	2932595		0.382171
NC_000913	2932595	2932600		0.418091
NC_000913	2932600	2932605		0.534459
NC_000913	2932605	2932610		0.965901
NC_000913	2932610	2932615		1.587277
NC_000913	2932615	2932620		1.189572
NC_000913	2932620	2932625		1.037075
NC_000913	2932625	2932630		0.950080
NC_000913	2932630	2932635		0.795397
NC_000913	2932635	2932640		0.928233
NC_000913	2932640	2932645		0.906815
NC_000913	2932645	2932650		0.937475
NC_000913	2932650	2932655		0.861066
NC_000913	2932655	2932660		0.782293
NC_000913	2932660	2932665		0.731439
NC_000913	2932665	2932670		0.644285
NC_000913	2932670	2932675		0.731416
NC_000913	2932675	2932680		0.719524
NC_000913	2932680	2932685		0.728368
NC_000913	2932685	2932690		0.513587
NC_000913	2932690	2932695		0.631400
NC_000913	2932695	2932700		0.620840
NC_000913	2932700	2932705		0.434766
NC_000913	2932705	2932710		0.244264
NC_000913	2932710	2932715		0.203730
NC_000913	2932715	2932720		0.151241
NC_000913	2932720	2932725		0.160468
NC_000913	2932725	2932730		0.366855
NC_000913	2932730	2932735		0.292275
NC_000913	2932735	2932740		0.174579
NC_000913	2932740	2932745		0.163332
NC_000913	2932745	2932750		0.221718
NC_000913	2932750	2932755		0.219653
NC_000913	2932755	2932760		0.203206
NC_000913	2932760	2932765		0.244919
NC_000913	2932765	2932770		0.294742
NC_000913	2932770	2932775		0.390597
NC_000913	2932775	2932780		0.387900
NC_000913	2932780	2932785		0.329177
NC_000913	2932785	2932790		0.168485
NC_000913	2932790	2932795		0.159155
NC_000913	2932795	2932800		0.151725
NC_000913	2932800	2932805		0.177745
NC_000913	2932805	2932810		0.156073
NC_000913	2932810	2932815		0.180808
NC_000913	2932815	2932820		0.181396
NC_000913	2932820	2932825		0.220570
NC_000913	2932825	2932830		0.331432
NC_000913	2932830	2932835		0.275194
NC_000913	2932835	2932840		0.298446
NC_000913	2932840	2932845		0.328004
NC_000913	2932845	2932850		0.310557
NC_000913	2932850	2932855		0.304942
NC_000913	2932855	2932860		0.305161
NC_000913	2932860	2932865		0.241006
NC_000913	2932865	2932870		0.243565
NC_000913	2932870	2932875		0.156161
NC_000913	2932875	2932880		0.157093
NC_000913	2932880	2932885		0.153430
NC_000913	2932885	2932890		0.162115
NC_000913	2932890	2932895		0.173820
NC_000913	2932895	2932900		0.149530
NC_000913	2932900	2932905		0.191595
NC_000913	2932905	2932910		0.194209
NC_000913	2932910	2932915		0.194187
NC_000913	2932915	2932920		0.163555
NC_000913	2932920	2932925		0.139159
NC_000913	2932925	2932930		0.124248
NC_000913	2932930	2932935		0.265306
NC_000913	2932935	2932940		0.211092
NC_000913	2932940	2932945		0.200183
NC_000913	2932945	2932950		0.209118
NC_000913	2932950	2932955		0.248175
NC_000913	2932955	2932960		0.268590
NC_000913	2932960	2932965		0.313263
NC_000913	2932965	2932970		0.429509
NC_000913	2932970	2932975		0.479351
NC_000913	2932975	2932980		0.625603
NC_000913	2932980	2932985		0.680319
NC_000913	2932985	2932990		1.073122
NC_000913	2932990	2932995		1.532177
NC_000913	2932995	2933000		3.284951
NC_000913	2933000	2933005		3.412371
NC_000913	2933005	2933010		3.645503
NC_000913	2933010	2933015		3.979418
NC_000913	2933015	2933020		3.909849
NC_000913	2933020	2933025		3.444103
NC_000913	2933025	2933030		2.366088
NC_000913	2933030	2933035		2.201231
NC_000913	2933035	2933040		1.462722
NC_000913	2933040	2933045		1.222449
NC_000913	2933045	2933050		1.250049
NC_000913	2933050	2933055		0.848833
NC_000913	2933055	2933060		0.583997
NC_000913	2933060	2933065		0.347108
NC_000913	2933065	2933070		0.427273
NC_000913	2933070	2933075		0.373805
NC_000913	2933075	2933080		0.343563
NC_000913	2933080	2933085		0.373068
NC_000913	2933085	2933090		0.371107
NC_000913	2933090	2933095		0.259712
NC_000913	2933095	2933100		0.131786
NC_000913	2933100	2933105		0.089298
NC_000913	2933105	2933110		0.031162
NC_000913	2933110	2933115		0.046899
NC_000913	2933115	2933120		0.060988
NC_000913	2933120	2933125		0.057386
NC_000913	2933125	2933130		0.069111
NC_000913	2933130	2933135		0.125500
NC_000913	2933135	2933140		0.090371
NC_000913	2933140	2933145		0.081699
NC_000913	2933145	2933150		0.060134
NC_000913	2933150	2933155		0.050265
NC_000913	2933155	2933160		0.041769
NC_000913	2933160	2933165		0.044178
NC_000913	2933165	2933170		0.028799
NC_000913	2933170	2933175		0.014252
NC_000913	2933175	2933180		0.010366
NC_000913	2933180	2933185		0.010179
NC_000913	2933185	2933190		0.018227
NC_000913	2933190	2933195		0.025190
NC_000913	2933195	2933200		0.039987
NC_000913	2933200	2933205		0.066782
NC_000913	2933205	2933210		0.106509
NC_000913	2933210	2933215		0.191674
NC_000913	2933215	2933220		0.354792
NC_000913	2933220	2933225		0.274045
NC_000913	2933225	2933230		0.279400
NC_000913	2933230	2933235		0.165230
NC_000913	2933235	2933240		0.096850
NC_000913	2933240	2933245		0.096871
NC_000913	2933245	2933250		0.116893
NC_000913	2933250	2933255		0.115723
NC_000913	2933255	2933260		0.091742
NC_000913	2933260	2933265		0.087199
NC_000913	2933265	2933270		0.084930
NC_000913	2933270	2933275		0.126804
NC_000913	2933275	2933280		0.260048
NC_000913	2933280	2933285		0.292814
NC_000913	2933285	2933290		0.199660
NC_000913	2933290	2933295		0.087841
NC_000913	2933295	2933300		0.116386
NC_000913	2933300	2933305		0.118623
NC_000913	2933305	2933310		0.240729
NC_000913	2933310	2933315		0.243156
NC_000913	2933315	2933320		0.262763
NC_000913	2933320	2933325		0.312688
NC_000913	2933325	2933330		0.222692
NC_000913	2933330	2933335		0.206389
NC_000913	2933335	2933340		0.198399
NC_000913	2933340	2933345		0.218334
NC_000913	2933345	2933350		0.315432
NC_000913	2933350	2933355		0.396580
NC_000913	2933355	2933360		0.581162
NC_000913	2933360	2933365		0.580847
NC_000913	2933365	2933370		0.604480
NC_000913	2933370	2933375		0.438810
NC_000913	2933375	2933380		0.347400
NC_000913	2933380	2933385		0.369148
NC_000913	2933385	2933390		0.270420
NC_000913	2933390	2933395		0.265421
NC_000913	2933395	2933400		0.307374
NC_000913	2933400	2933405		0.183233
NC_000913	2933405	2933410		0.186817
NC_000913	2933410	2933415		0.214627
NC_000913	2933415	2933420		0.048363
NC_000913	2933420	2933425		0.043478
NC_000913	2933425	2933430		0.049526
NC_000913	2933430	2933435		0.055505
NC_000913	2933435	2933440		0.071012
NC_000913	2933440	2933445		0.074982
NC_000913	2933445	2933450		0.121649
NC_000913	2933450	2933455		0.145374
NC_000913	2933455	2933460		0.132825
NC_000913	2933460	2933465		0.158380
NC_000913	2933465	2933470		0.155544
NC_000913	2933470	2933475		0.167515
NC_000913	2933475	2933480		0.188584
NC_000913	2933480	2933485		0.209306
NC_000913	2933485	2933490		0.171183
NC_000913	2933490	2933495		0.186950
NC_000913	2933495	2933500		0.156771
NC_000913	2933500	2933505		0.083687
NC_000913	2933505	2933510		0.134906
NC_000913	2933510	2933515		0.187802
NC_000913	2933515	2933520		0.599492
NC_000913	2933520	2933525		0.828827
NC_000913	2933525	2933530		0.767629
NC_000913	2933530	2933535		1.034074
NC_000913	2933535	2933540		1.126579
NC_000913	2933540	2933545		1.236325
NC_000913	2933545	2933550		1.253220
NC_000913	2933550	2933555		0.777988
NC_000913	2933555	2933560		0.745818
NC_000913	2933560	2933565		0.669700
NC_000913	2933565	2933570		0.725159
NC_000913	2933570	2933575		0.770657
NC_000913	2933575	2933580		1.628178
NC_000913	2933580	2933585		1.547354
NC_000913	2933585	2933590		1.581614
NC_000913	2933590	2933595		1.321227
NC_000913	2933595	2933600		1.320036
NC_000913	2933600	2933605		1.369524
NC_000913	2933605	2933610		1.190736
NC_000913	2933610	2933615		1.120889
NC_000913	2933615	2933620		1.089676
NC_000913	2933620	2933625		0.941391
NC_000913	2933625	2933630		0.693187
NC_000913	2933630	2933635		0.710592
NC_000913	2933635	2933640		0.709981
NC_000913	2933640	2933645		0.803862
NC_000913	2933645	2933650		0.866586
NC_000913	2933650	2933655		0.864134
NC_000913	2933655	2933660		1.261022
NC_000913	2933660	2933665		1.581240
NC_000913	2933665	2933670		1.520218
NC_000913	2933670	2933675		1.734406
NC_000913	2933675	2933680		1.626256
NC_000913	2933680	2933685		1.576878
NC_000913	2933685	2933690		1.726277
NC_000913	2933690	2933695		2.019075
NC_000913	2933695	2933700		2.201571
NC_000913	2933700	2933705		2.345249
NC_000913	2933705	2933710		2.917832
NC_000913	2933710	2933715		3.065226
NC_000913	2933715	2933720		3.267349
NC_000913	2933720	2933725		3.676459
NC_000913	2933725	2933730		3.927271
NC_000913	2933730	2933735		3.978650
NC_000913	2933735	2933740		4.322851
NC_000913	2933740	2933745		4.330544
NC_000913	2933745	2933750		3.845109
NC_000913	2933750	2933755		3.461524
NC_000913	2933755	2933760		3.684825
NC_000913	2933760	2933765		4.058100
NC_000913	2933765	2933770		3.997797
NC_000913	2933770	2933775		3.996641
NC_000913	2933775	2933780		4.470108
NC_000913	2933780	2933785		4.916772
NC_000913	2933785	2933790		5.240571
NC_000913	2933790	2933795		6.343625
NC_000913	2933795	2933800		6.439917
NC_000913	2933800	2933805		6.065374
NC_000913	2933805	2933810		6.158163
NC_000913	2933810	2933815		5.815387
NC_000913	2933815	2933820		5.525090
NC_000913	2933820	2933825		5.715491
NC_000913	2933825	2933830		6.008545
NC_000913	2933830	2933835		6.682664
NC_000913	2933835	2933840		7.110967
NC_000913	2933840	2933845		6.958681
NC_000913	2933845	2933850		7.088583
NC_000913	2933850	2933855		6.947496
NC_000913	2933855	2933860		7.430242
NC_000913	2933860	2933865		7.262053
NC_000913	2933865	2933870		8.278729
NC_000913	2933870	2933875		7.993698
NC_000913	2933875	2933880		7.085599
NC_000913	2933880	2933885		7.577811
NC_000913	2933885	2933890		7.574218
NC_000913	2933890	2933895		7.454563
NC_000913	2933895	2933900		7.571797
NC_000913	2933900	2933905		6.963163
NC_000913	2933905	2933910		5.827611
NC_000913	2933910	2933915		5.627011
NC_000913	2933915	2933920		5.541501
NC_000913	2933920	2933925		5.245056
NC_000913	2933925	2933930		4.167295
NC_000913	2933930	2933935		4.296850
NC_000913	2933935	2933940		4.313677
NC_000913	2933940	2933945		4.269541
NC_000913	2933945	2933950		4.119690
NC_000913	2933950	2933955		3.882229
NC_000913	2933955	2933960		4.689622
NC_000913	2933960	2933965		5.157970
NC_000913	2933965	2933970		5.636780
NC_000913	2933970	2933975		5.461599
NC_000913	2933975	2933980		4.527623
NC_000913	2933980	2933985		4.505197
NC_000913	2933985	2933990		4.341427
NC_000913	2933990	2933995		4.112577
NC_000913	2933995	2934000		3.863277
NC_000913	2934000	2934005		3.776902
NC_000913	2934005	2934010		3.121487
NC_000913	2934010	2934015		2.971218
NC_000913	2934015	2934020		2.651168
NC_000913	2934020	2934025		2.638271
NC_000913	2934025	2934030		2.080141
NC_000913	2934030	2934035		2.134861
NC_000913	2934035	2934040		2.264133
NC_000913	2934040	2934045		2.286296
NC_000913	2934045	2934050		2.353188
NC_000913	2934050	2934055		1.949223
NC_000913	2934055	2934060		2.014651
NC_000913	2934060	2934065		2.875683
NC_000913	2934065	2934070		3.094143
NC_000913	2934070	2934075		2.867008
NC_000913	2934075	2934080		2.738889
NC_000913	2934080	2934085		2.704169
NC_000913	2934085	2934090		3.127160
NC_000913	2934090	2934095		3.222982
NC_000913	2934095	2934100		3.326938
NC_000913	2934100	2934105		3.295639
NC_000913	2934105	2934110		3.302632
NC_000913	2934110	2934115		3.507811
NC_000913	2934115	2934120		3.648758
NC_000913	2934120	2934125		3.549931
NC_000913	2934125	2934130		3.724515
NC_000913	2934130	2934135		3.140718
NC_000913	2934135	2934140		3.304740
NC_000913	2934140	2934145		3.656138
NC_000913	2934145	2934150		3.514113
NC_000913	2934150	2934155		2.289821
NC_000913	2934155	2934160		0.773960
NC_000913	2934160	2934165		0.806572
NC_000913	2934165	2934170		0.841772
NC_000913	2934170	2934175		0.785033
NC_000913	2934175	2934180		0.807653
NC_000913	2934180	2934185		0.822953
NC_000913	2934185	2934190		0.871875
NC_000913	2934190	2934195		0.911533
NC_000913	2934195	2934200		0.609754
NC_000913	2934200	2934205		0.755676
NC_000913	2934205	2934210		0.788846
NC_000913	2934210	2934215		0.737296
NC_000913	2934215	2934220		0.812014
NC_000913	2934220	2934225		1.287862
NC_000913	2934225	2934230		1.825465
NC_000913	2934230	2934235		1.923675
NC_000913	2934235	2934240		2.194702
NC_000913	2934240	2934245		2.758520
NC_000913	2934245	2934250		2.686040
NC_000913	2934250	2934255		2.903173
NC_000913	2934255	2934260		2.607056
NC_000913	2934260	2934265		2.590591
NC_000913	2934265	2934270		2.540277
NC_000913	2934270	2934275		2.275492
NC_000913	2934275	2934280		2.214420
NC_000913	2934280	2934285		2.228598
NC_000913	2934285	2934290		2.170843
NC_000913	2934290	2934295		2.095220
NC_000913	2934295	2934300		2.250353
NC_000913	2934300	2934305		2.315178
NC_000913	2934305	2934310		2.347630
NC_000913	2934310	2934315		2.111440
NC_000913	2934315	2934320		1.292839
NC_000913	2934320	2934325		1.088908
NC_000913	2934325	2934330		1.128926
NC_000913	2934330	2934335		1.138048
NC_000913	2934335	2934340		1.226144
NC_000913	2934340	2934345		1.193763
NC_000913	2934345	2934350		1.157323
NC_000913	2934350	2934355		1.372507
NC_000913	2934355	2934360		1.532585
NC_000913	2934360	2934365		2.901513
NC_000913	2934365	2934370		3.162219
NC_000913	2934370	2934375		3.142900
NC_000913	2934375	2934380		3.230100
NC_000913	2934380	2934385		3.176266
NC_000913	2934385	2934390		3.036254
NC_000913	2934390	2934395		2.476179
NC_000913	2934395	2934400		2.407523
NC_000913	2934400	2934405		2.413754
NC_000913	2934405	2934410		2.428568
NC_000913	2934410	2934415		2.365812
NC_000913	2934415	2934420		2.416890
NC_000913	2934420	2934425		2.401093
NC_000913	2934425	2934430		2.516867
NC_000913	2934430	2934435		2.582207
NC_000913	2934435	2934440		3.449976
NC_000913	2934440	2934445		3.430595
NC_000913	2934445	2934450		3.798262
NC_000913	2934450	2934455		4.098423
NC_000913	2934455	2934460		4.904791
NC_000913	2934460	2934465		5.527910
NC_000913	2934465	2934470		6.420275
NC_000913	2934470	2934475		6.918407
NC_000913	2934475	2934480		6.846603
NC_000913	2934480	2934485		7.181506
NC_000913	2934485	2934490		7.494972
NC_000913	2934490	2934495		8.072922
NC_000913	2934495	2934500		7.894304
NC_000913	2934500	2934505		7.958063
NC_000913	2934505	2934510		7.380538
NC_000913	2934510	2934515		7.494327
NC_000913	2934515	2934520		7.500388
NC_000913	2934520	2934525		7.284122
NC_000913	2934525	2934530		7.291689
NC_000913	2934530	2934535		7.452238
NC_000913	2934535	2934540		7.016634
NC_000913	2934540	2934545		5.130783
NC_000913	2934545	2934550		5.155209
NC_000913	2934550	2934555		4.933035
NC_000913	2934555	2934560		5.032852
NC_000913	2934560	2934565		4.778514
NC_000913	2934565	2934570		4.875485
NC_000913	2934570	2934575		4.941332
NC_000913	2934575	2934580		5.108804
NC_000913	2934580	2934585		5.156509
NC_000913	2934585	2934590		5.174776
NC_000913	2934590	2934595		5.490765
NC_000913	2934595	2934600		5.790327
NC_000913	2934600	2934605		6.094726
NC_000913	2934605	2934610		6.351202
NC_000913	2934610	2934615		6.632091
NC_000913	2934615	2934620		5.308826
NC_000913	2934620	2934625		4.801994
NC_000913	2934625	2934630		4.638995
NC_000913	2934630	2934635		3.786707
NC_000913	2934635	2934640		3.806911
NC_000913	2934640	2934645		3.702870
NC_000913	2934645	2934650		3.600253
NC_000913	2934650	2934655		3.555756
NC_000913	2934655	2934660		3.594358
NC_000913	2934660	2934665		3.112211
NC_000913	2934665	2934670		3.430588
NC_000913	2934670	2934675		3.002846
NC_000913	2934675	2934680		2.889517
NC_000913	2934680	2934685		2.824460
NC_000913	2934685	2934690		2.770788
NC_000913	2934690	2934695		2.775633
NC_000913	2934695	2934700		2.865548
NC_000913	2934700	2934705		3.241204
NC_000913	2934705	2934710		3.299305
NC_000913	2934710	2934715		3.193480
NC_000913	2934715	2934720		3.892007
NC_000913	2934720	2934725		2.073931
NC_000913	2934725	2934730		1.826661
NC_000913	2934730	2934735		1.410150
NC_000913	2934735	2934740		1.227531
NC_000913	2934740	2934745		1.149323
NC_000913	2934745	2934750		1.036315
NC_000913	2934750	2934755		1.017929
NC_000913	2934755	2934760		0.830535
NC_000913	2934760	2934765		0.923363
NC_000913	2934765	2934770		0.807957
NC_000913	2934770	2934775		1.249922
NC_000913	2934775	2934780		1.140018
NC_000913	2934780	2934785		1.374059
NC_000913	2934785	2934790		1.555100
NC_000913	2934790	2934795		1.346195
NC_000913	2934795	2934800		1.223457
NC_000913	2934800	2934805		1.191716
NC_000913	2934805	2934810		1.043080
NC_000913	2934810	2934815		0.897844
NC_000913	2934815	2934820		1.038052
NC_000913	2934820	2934825		0.996727
NC_000913	2934825	2934830		0.958390
NC_000913	2934830	2934835		0.926781
NC_000913	2934835	2934840		0.745136
NC_000913	2934840	2934845		0.715860
NC_000913	2934845	2934850		0.771317
NC_000913	2934850	2934855		1.334454
NC_000913	2934855	2934860		1.143984
NC_000913	2934860	2934865		0.950897
NC_000913	2934865	2934870		0.885651
NC_000913	2934870	2934875		1.170727
NC_000913	2934875	2934880		0.920462
NC_000913	2934880	2934885		0.444043
NC_000913	2934885	2934890		0.470553
NC_000913	2934890	2934895		0.384765
NC_000913	2934895	2934900		0.249063
NC_000913	2934900	2934905		0.245139
NC_000913	2934905	2934910		0.232658
NC_000913	2934910	2934915		0.217326
NC_000913	2934915	2934920		0.200570
NC_000913	2934920	2934925		0.249671
NC_000913	2934925	2934930		0.255676
NC_000913	2934930	2934935		0.255927
NC_000913	2934935	2934940		0.392974
NC_000913	2934940	2934945		0.346741
NC_000913	2934945	2934950		0.448123
NC_000913	2934950	2934955		0.501173
NC_000913	2934955	2934960		0.533655
NC_000913	2934960	2934965		0.555110
NC_000913	2934965	2934970		0.527702
NC_000913	2934970	2934975		0.561398
NC_000913	2934975	2934980		0.379621
NC_000913	2934980	2934985		0.365914
NC_000913	2934985	2934990		0.402755
NC_000913	2934990	2934995		0.369023
NC_000913	2934995	2935000		0.391289
NC_000913	2935000	2935005		0.412503
NC_000913	2935005	2935010		0.613582
NC_000913	2935010	2935015		0.604751
NC_000913	2935015	2935020		0.643918
NC_000913	2935020	2935025		0.699964
NC_000913	2935025	2935030		0.712789
NC_000913	2935030	2935035		0.610610
NC_000913	2935035	2935040		0.650839
NC_000913	2935040	2935045		0.547421
NC_000913	2935045	2935050		0.396988
NC_000913	2935050	2935055		0.264329
NC_000913	2935055	2935060		0.255795
NC_000913	2935060	2935065		0.190545
NC_000913	2935065	2935070		0.212929
NC_000913	2935070	2935075		0.209995
NC_000913	2935075	2935080		0.285702
NC_000913	2935080	2935085		0.389940
NC_000913	2935085	2935090		0.398726
NC_000913	2935090	2935095		0.365813
NC_000913	2935095	2935100		0.290541
NC_000913	2935100	2935105		0.239254
NC_000913	2935105	2935110		0.192498
NC_000913	2935110	2935115		0.221454
NC_000913	2935115	2935120		0.201078
NC_000913	2935120	2935125		0.202068
NC_000913	2935125	2935130		0.244744
NC_000913	2935130	2935135		0.306082
NC_000913	2935135	2935140		0.381611
NC_000913	2935140	2935145		0.669049
NC_000913	2935145	2935150		0.689241
NC_000913	2935150	2935155		0.669523
NC_000913	2935155	2935160		0.711285
NC_000913	2935160	2935165		0.621142
NC_000913	2935165	2935170		0.542306
NC_000913	2935170	2935175		0.548119
NC_000913	2935175	2935180		0.518539
NC_000913	2935180	2935185		0.487612
NC_000913	2935185	2935190		0.458456
NC_000913	2935190	2935195		0.384187
NC_000913	2935195	2935200		0.280492
NC_000913	2935200	2935205		0.278038
NC_000913	2935205	2935210		0.341247
NC_000913	2935210	2935215		0.360151
NC_000913	2935215	2935220		0.357929
NC_000913	2935220	2935225		0.355781
NC_000913	2935225	2935230		0.400463
NC_000913	2935230	2935235		0.642349
NC_000913	2935235	2935240		0.666835
NC_000913	2935240	2935245		0.520365
NC_000913	2935245	2935250		0.426514
NC_000913	2935250	2935255		0.354390
NC_000913	2935255	2935260		0.318268
NC_000913	2935260	2935265		0.223587
NC_000913	2935265	2935270		0.220660
NC_000913	2935270	2935275		0.207367
NC_000913	2935275	2935280		0.237897
NC_000913	2935280	2935285		0.244640
NC_000913	2935285	2935290		0.239080
NC_000913	2935290	2935295		0.215361
NC_000913	2935295	2935300		0.216949
NC_000913	2935300	2935305		0.232222
NC_000913	2935305	2935310		0.302301
NC_000913	2935310	2935315		0.410936
NC_000913	2935315	2935320		0.351408
NC_000913	2935320	2935325		0.317165
NC_000913	2935325	2935330		0.271530
NC_000913	2935330	2935335		0.290303
NC_000913	2935335	2935340		0.282083
NC_000913	2935340	2935345		0.219268
NC_000913	2935345	2935350		0.186671
NC_000913	2935350	2935355		0.173419
NC_000913	2935355	2935360		0.122441
NC_000913	2935360	2935365		0.119459
NC_000913	2935365	2935370		0.101879
NC_000913	2935370	2935375		0.081899
NC_000913	2935375	2935380		0.128418
NC_000913	2935380	2935385		0.225725
NC_000913	2935385	2935390		0.306202
NC_000913	2935390	2935395		0.425849
NC_000913	2935395	2935400		0.478201
NC_000913	2935400	2935405		0.788084
NC_000913	2935405	2935410		0.566234
NC_000913	2935410	2935415		0.417477
NC_000913	2935415	2935420		0.409680
NC_000913	2935420	2935425		0.291588
NC_000913	2935425	2935430		0.244393
NC_000913	2935430	2935435		0.237026
NC_000913	2935435	2935440		0.274196
NC_000913	2935440	2935445		0.247349
NC_000913	2935445	2935450		0.219781
NC_000913	2935450	2935455		0.229466
NC_000913	2935455	2935460		0.203677
NC_000913	2935460	2935465		0.180453
NC_000913	2935465	2935470		0.201115
NC_000913	2935470	2935475		0.126885
NC_000913	2935475	2935480		0.139676
NC_000913	2935480	2935485		0.179899
NC_000913	2935485	2935490		0.205763
NC_000913	2935490	2935495		0.212276
NC_000913	2935495	2935500		0.221494
NC_000913	2935500	2935505		0.170982
NC_000913	2935505	2935510		0.210270
NC_000913	2935510	2935515		0.264749
NC_000913	2935515	2935520		0.529918
NC_000913	2935520	2935525		0.501230
NC_000913	2935525	2935530		0.556950
NC_000913	2935530	2935535		0.517177
NC_000913	2935535	2935540		0.595818
NC_000913	2935540	2935545		0.560692
NC_000913	2935545	2935550		0.522912
NC_000913	2935550	2935555		0.386852
NC_000913	2935555	2935560		0.325238
NC_000913	2935560	2935565		0.326703
NC_000913	2935565	2935570		0.339300
NC_000913	2935570	2935575		0.337077
NC_000913	2935575	2935580		0.417576
NC_000913	2935580	2935585		0.372055
NC_000913	2935585	2935590		0.175841
NC_000913	2935590	2935595		0.140131
NC_000913	2935595	2935600		0.131577
NC_000913	2935600	2935605		0.114548
NC_000913	2935605	2935610		0.069882
NC_000913	2935610	2935615		0.062222
NC_000913	2935615	2935620		0.053625
NC_000913	2935620	2935625		0.076425
NC_000913	2935625	2935630		0.071386
NC_000913	2935630	2935635		0.178706
NC_000913	2935635	2935640		0.187699
NC_000913	2935640	2935645		0.158243
NC_000913	2935645	2935650		0.138600
NC_000913	2935650	2935655		0.160691
NC_000913	2935655	2935660		0.141967
NC_000913	2935660	2935665		0.282293
NC_000913	2935665	2935670		0.606244
NC_000913	2935670	2935675		0.613201
NC_000913	2935675	2935680		0.346499
NC_000913	2935680	2935685		0.366310
NC_000913	2935685	2935690		0.177573
NC_000913	2935690	2935695		0.179607
NC_000913	2935695	2935700		0.188217
NC_000913	2935700	2935705		0.190557
NC_000913	2935705	2935710		0.183446
NC_000913	2935710	2935715		0.114683
NC_000913	2935715	2935720		0.101083
NC_000913	2935720	2935725		0.093609
NC_000913	2935725	2935730		0.084962
NC_000913	2935730	2935735		0.091704
NC_000913	2935735	2935740		0.093469
NC_000913	2935740	2935745		0.106343
NC_000913	2935745	2935750		0.095112
NC_000913	2935750	2935755		0.134520
NC_000913	2935755	2935760		0.119858
NC_000913	2935760	2935765		0.153292
NC_000913	2935765	2935770		0.250727
NC_000913	2935770	2935775		0.131181
NC_000913	2935775	2935780		0.131950
NC_000913	2935780	2935785		0.144800
NC_000913	2935785	2935790		0.159956
NC_000913	2935790	2935795		0.167638
NC_000913	2935795	2935800		0.144726
NC_000913	2935800	2935805		0.214749
NC_000913	2935805	2935810		0.233023
NC_000913	2935810	2935815		0.295053
NC_000913	2935815	2935820		0.298317
NC_000913	2935820	2935825		0.369134
NC_000913	2935825	2935830		0.350204
NC_000913	2935830	2935835		0.389838
NC_000913	2935835	2935840		0.348399
NC_000913	2935840	2935845		0.400375
NC_000913	2935845	2935850		0.378588
NC_000913	2935850	2935855		0.351124
NC_000913	2935855	2935860		0.298373
NC_000913	2935860	2935865		0.277088
NC_000913	2935865	2935870		0.242863
NC_000913	2935870	2935875		0.368921
NC_000913	2935875	2935880		0.348325
NC_000913	2935880	2935885		0.242734
NC_000913	2935885	2935890		0.226757
NC_000913	2935890	2935895		0.273386
NC_000913	2935895	2935900		0.283590
NC_000913	2935900	2935905		0.282362
NC_000913	2935905	2935910		0.296735
NC_000913	2935910	2935915		0.393067
NC_000913	2935915	2935920		0.400762
NC_000913	2935920	2935925		0.493285
NC_000913	2935925	2935930		0.472935
NC_000913	2935930	2935935		0.420610
NC_000913	2935935	2935940		0.393769
NC_000913	2935940	2935945		0.405401
NC_000913	2935945	2935950		0.340570
NC_000913	2935950	2935955		0.356172
NC_000913	2935955	2935960		0.369150
NC_000913	2935960	2935965		0.340207
NC_000913	2935965	2935970		0.367315
NC_000913	2935970	2935975		0.380836
NC_000913	2935975	2935980		0.362711
NC_000913	2935980	2935985		0.356120
NC_000913	2935985	2935990		0.365638
NC_000913	2935990	2935995		0.416714
NC_000913	2935995	2936000		0.224288
NC_000913	2936000	2936005		0.288890
NC_000913	2936005	2936010		0.172296
NC_000913	2936010	2936015		0.158456
NC_000913	2936015	2936020		0.225966
NC_000913	2936020	2936025		0.222452
NC_000913	2936025	2936030		0.325567
NC_000913	2936030	2936035		0.305396
NC_000913	2936035	2936040		0.439653
NC_000913	2936040	2936045		0.252078
NC_000913	2936045	2936050		0.355224
NC_000913	2936050	2936055		0.073105
NC_000913	2936055	2936060		0.071148
NC_000913	2936060	2936065		0.067831
NC_000913	2936065	2936070		0.048000
NC_000913	2936070	2936075		0.044233
NC_000913	2936075	2936080		0.037919
NC_000913	2936080	2936085		0.046148
NC_000913	2936085	2936090		0.051658
NC_000913	2936090	2936095		0.047587
NC_000913	2936095	2936100		0.040949
NC_000913	2936100	2936105		0.092796
NC_000913	2936105	2936110		0.073676
NC_000913	2936110	2936115		0.076291
NC_000913	2936115	2936120		0.046765
NC_000913	2936120	2936125		0.038333
NC_000913	2936125	2936130		0.031201
NC_000913	2936130	2936135		0.036967
NC_000913	2936135	2936140		0.033831
NC_000913	2936140	2936145		0.031077
NC_000913	2936145	2936150		0.039871
NC_000913	2936150	2936155		0.079876
NC_000913	2936155	2936160		0.146251
NC_000913	2936160	2936165		0.146236
NC_000913	2936165	2936170		0.138158
NC_000913	2936170	2936175		0.118677
NC_000913	2936175	2936180		0.098008
NC_000913	2936180	2936185		0.054804
NC_000913	2936185	2936190		0.048433
NC_000913	2936190	2936195		0.051070
NC_000913	2936195	2936200		0.040825
NC_000913	2936200	2936205		0.031139
NC_000913	2936205	2936210		0.031906
NC_000913	2936210	2936215		0.007403
NC_000913	2936215	2936220		0.008339
NC_000913	2936220	2936225		0.010497
NC_000913	2936225	2936230		0.015331
NC_000913	2936230	2936235		0.028260
NC_000913	2936235	2936240		0.031987
NC_000913	2936240	2936245		0.021260
NC_000913	2936245	2936250		0.022930
NC_000913	2936250	2936255		0.036605
NC_000913	2936255	2936260		0.037643
NC_000913	2936260	2936265		0.060963
NC_000913	2936265	2936270		0.098494
NC_000913	2936270	2936275		0.110206
NC_000913	2936275	2936280		0.108747
NC_000913	2936280	2936285		0.113959
NC_000913	2936285	2936290		0.148660
NC_000913	2936290	2936295		0.185420
NC_000913	2936295	2936300		0.187373
NC_000913	2936300	2936305		0.264360
NC_000913	2936305	2936310		0.308402
NC_000913	2936310	2936315		0.560938
NC_000913	2936315	2936320		0.915254
NC_000913	2936320	2936325		0.783205
NC_000913	2936325	2936330		0.752435
NC_000913	2936330	2936335		0.769129
NC_000913	2936335	2936340		0.453055
NC_000913	2936340	2936345		0.259214
NC_000913	2936345	2936350		0.225940
NC_000913	2936350	2936355		0.165725
NC_000913	2936355	2936360		0.145539
NC_000913	2936360	2936365		0.156332
NC_000913	2936365	2936370		0.120442
NC_000913	2936370	2936375		0.100300
NC_000913	2936375	2936380		0.087709
NC_000913	2936380	2936385		0.127134
NC_000913	2936385	2936390		0.123815
NC_000913	2936390	2936395		0.108328
NC_000913	2936395	2936400		0.174925
NC_000913	2936400	2936405		0.172575
NC_000913	2936405	2936410		0.119948
NC_000913	2936410	2936415		0.110110
NC_000913	2936415	2936420		0.071836
NC_000913	2936420	2936425		0.069201
NC_000913	2936425	2936430		0.082005
NC_000913	2936430	2936435		0.115643
NC_000913	2936435	2936440		0.190037
NC_000913	2936440	2936445		0.177155
NC_000913	2936445	2936450		0.192135
NC_000913	2936450	2936455		0.159871
NC_000913	2936455	2936460		0.117780
NC_000913	2936460	2936465		0.116757
NC_000913	2936465	2936470		0.095507
NC_000913	2936470	2936475		0.077831
NC_000913	2936475	2936480		0.083296
NC_000913	2936480	2936485		0.085239
NC_000913	2936485	2936490		0.103158
NC_000913	2936490	2936495		0.137270
NC_000913	2936495	2936500		0.207323
NC_000913	2936500	2936505		0.189106
NC_000913	2936505	2936510		0.318249
NC_000913	2936510	2936515		0.181199
NC_000913	2936515	2936520		0.145798
NC_000913	2936520	2936525		0.096590
NC_000913	2936525	2936530		0.114261
NC_000913	2936530	2936535		0.126737
NC_000913	2936535	2936540		0.089624
NC_000913	2936540	2936545		0.085712
NC_000913	2936545	2936550		0.113579
NC_000913	2936550	2936555		0.118028
NC_000913	2936555	2936560		0.058459
NC_000913	2936560	2936565		0.085314
NC_000913	2936565	2936570		0.096645
NC_000913	2936570	2936575		0.092562
NC_000913	2936575	2936580		0.114642
NC_000913	2936580	2936585		0.137122
NC_000913	2936585	2936590		0.155605
NC_000913	2936590	2936595		0.125486
NC_000913	2936595	2936600		0.235228
NC_000913	2936600	2936605		0.304820
NC_000913	2936605	2936610		0.251901
NC_000913	2936610	2936615		0.317096
NC_000913	2936615	2936620		0.331252
NC_000913	2936620	2936625		0.283398
NC_000913	2936625	2936630		0.073787
NC_000913	2936630	2936635		0.081345
NC_000913	2936635	2936640		0.085118
NC_000913	2936640	2936645		0.090485
NC_000913	2936645	2936650		0.080797
NC_000913	2936650	2936655		0.076160
NC_000913	2936655	2936660		0.085314
NC_000913	2936660	2936665		0.092524
NC_000913	2936665	2936670		0.158795
NC_000913	2936670	2936675		0.119934
NC_000913	2936675	2936680		0.107174
NC_000913	2936680	2936685		0.112129
NC_000913	2936685	2936690		0.119779
NC_000913	2936690	2936695		0.136802
NC_000913	2936695	2936700		0.063800
NC_000913	2936700	2936705		0.105149
NC_000913	2936705	2936710		0.150970
NC_000913	2936710	2936715		0.113768
NC_000913	2936715	2936720		0.172520
NC_000913	2936720	2936725		0.177765
NC_000913	2936725	2936730		0.226905
NC_000913	2936730	2936735		0.289081
NC_000913	2936735	2936740		0.289609
NC_000913	2936740	2936745		0.239774
NC_000913	2936745	2936750		0.268803
NC_000913	2936750	2936755		0.232956
NC_000913	2936755	2936760		0.270725
NC_000913	2936760	2936765		0.144035
NC_000913	2936765	2936770		0.100674
NC_000913	2936770	2936775		0.087667
NC_000913	2936775	2936780		0.075092
NC_000913	2936780	2936785		0.095723
NC_000913	2936785	2936790		0.103898
NC_000913	2936790	2936795		0.235968
NC_000913	2936795	2936800		0.224402
NC_000913	2936800	2936805		0.249332
NC_000913	2936805	2936810		0.248592
NC_000913	2936810	2936815		0.269155
NC_000913	2936815	2936820		0.234748
NC_000913	2936820	2936825		0.203737
NC_000913	2936825	2936830		0.283393
NC_000913	2936830	2936835		0.283675
NC_000913	2936835	2936840		0.254698
NC_000913	2936840	2936845		0.260136
NC_000913	2936845	2936850		0.236629
NC_000913	2936850	2936855		0.197625
NC_000913	2936855	2936860		0.237100
NC_000913	2936860	2936865		0.212079
NC_000913	2936865	2936870		0.197332
NC_000913	2936870	2936875		0.244912
NC_000913	2936875	2936880		0.264355
NC_000913	2936880	2936885		0.342133
NC_000913	2936885	2936890		0.325953
NC_000913	2936890	2936895		0.406514
NC_000913	2936895	2936900		0.358013
NC_000913	2936900	2936905		0.391325
NC_000913	2936905	2936910		0.313280
NC_000913	2936910	2936915		0.287987
NC_000913	2936915	2936920		0.278062
NC_000913	2936920	2936925		0.224505
NC_000913	2936925	2936930		0.204398
NC_000913	2936930	2936935		0.180782
NC_000913	2936935	2936940		0.150823
NC_000913	2936940	2936945		0.156182
NC_000913	2936945	2936950		0.160594
NC_000913	2936950	2936955		0.135411
NC_000913	2936955	2936960		0.145501
NC_000913	2936960	2936965		0.076794
NC_000913	2936965	2936970		0.098469
NC_000913	2936970	2936975		0.165977
NC_000913	2936975	2936980		0.183603
NC_000913	2936980	2936985		0.279090
NC_000913	2936985	2936990		0.254888
NC_000913	2936990	2936995		0.257078
NC_000913	2936995	2937000		0.217859
NC_000913	2937000	2937005		0.156020
NC_000913	2937005	2937010		0.120331
NC_000913	2937010	2937015		0.127322
NC_000913	2937015	2937020		0.090936
NC_000913	2937020	2937025		0.118436
NC_000913	2937025	2937030		0.072199
NC_000913	2937030	2937035		0.114346
NC_000913	2937035	2937040		0.213906
NC_000913	2937040	2937045		0.307923
NC_000913	2937045	2937050		0.305295
NC_000913	2937050	2937055		0.304027
NC_000913	2937055	2937060		0.202350
NC_000913	2937060	2937065		0.374616
NC_000913	2937065	2937070		0.422522
NC_000913	2937070	2937075		0.568274
NC_000913	2937075	2937080		0.592836
NC_000913	2937080	2937085		0.509801
NC_000913	2937085	2937090		0.457917
NC_000913	2937090	2937095		0.471410
NC_000913	2937095	2937100		0.454041
NC_000913	2937100	2937105		0.473187
NC_000913	2937105	2937110		0.458147
NC_000913	2937110	2937115		0.577720
NC_000913	2937115	2937120		0.585158
NC_000913	2937120	2937125		0.624953
NC_000913	2937125	2937130		0.973888
NC_000913	2937130	2937135		1.270277
NC_000913	2937135	2937140		1.113339
NC_000913	2937140	2937145		0.594673
NC_000913	2937145	2937150		0.344347
NC_000913	2937150	2937155		0.337750
NC_000913	2937155	2937160		0.261946
NC_000913	2937160	2937165		0.262432
NC_000913	2937165	2937170		0.272187
NC_000913	2937170	2937175		0.239223
NC_000913	2937175	2937180		0.287557
NC_000913	2937180	2937185		0.365512
NC_000913	2937185	2937190		0.466287
NC_000913	2937190	2937195		0.611864
NC_000913	2937195	2937200		0.607260
NC_000913	2937200	2937205		0.973883
NC_000913	2937205	2937210		1.779002
NC_000913	2937210	2937215		1.754066
NC_000913	2937215	2937220		1.629874
NC_000913	2937220	2937225		1.500241
NC_000913	2937225	2937230		1.420454
NC_000913	2937230	2937235		1.122547
NC_000913	2937235	2937240		0.906017
NC_000913	2937240	2937245		0.997519
NC_000913	2937245	2937250		0.788013
NC_000913	2937250	2937255		0.825771
NC_000913	2937255	2937260		0.479621
NC_000913	2937260	2937265		0.351270
NC_000913	2937265	2937270		0.255742
NC_000913	2937270	2937275		0.085737
NC_000913	2937275	2937280		0.090393
NC_000913	2937280	2937285		0.090317
NC_000913	2937285	2937290		0.089449
NC_000913	2937290	2937295		0.081548
NC_000913	2937295	2937300		0.106883
NC_000913	2937300	2937305		0.164217
NC_000913	2937305	2937310		0.153998
NC_000913	2937310	2937315		0.157831
NC_000913	2937315	2937320		0.121080
NC_000913	2937320	2937325		0.047213
NC_000913	2937325	2937330		0.042514
NC_000913	2937330	2937335		0.028421
NC_000913	2937335	2937340		0.023678
NC_000913	2937340	2937345		0.035714
NC_000913	2937345	2937350		0.055637
NC_000913	2937350	2937355		0.081799
NC_000913	2937355	2937360		0.129183
NC_000913	2937360	2937365		0.178116
NC_000913	2937365	2937370		0.171145
NC_000913	2937370	2937375		0.129270
NC_000913	2937375	2937380		0.094604
NC_000913	2937380	2937385		0.080397
NC_000913	2937385	2937390		0.027283
NC_000913	2937390	2937395		0.030050
NC_000913	2937395	2937400		0.027526
NC_000913	2937400	2937405		0.029934
NC_000913	2937405	2937410		0.055473
NC_000913	2937410	2937415		0.120623
NC_000913	2937415	2937420		0.190496
NC_000913	2937420	2937425		0.202868
NC_000913	2937425	2937430		0.265979
NC_000913	2937430	2937435		0.229924
NC_000913	2937435	2937440		0.363130
NC_000913	2937440	2937445		0.463147
NC_000913	2937445	2937450		0.601034
NC_000913	2937450	2937455		0.785419
NC_000913	2937455	2937460		1.142293
NC_000913	2937460	2937465		1.079026
NC_000913	2937465	2937470		0.953354
NC_000913	2937470	2937475		0.261496
NC_000913	2937475	2937480		0.142372
NC_000913	2937480	2937485		0.118699
NC_000913	2937485	2937490		0.039263
NC_000913	2937490	2937495		0.038909
NC_000913	2937495	2937500		0.033066
NC_000913	2937500	2937505		0.036705
NC_000913	2937505	2937510		0.033413
NC_000913	2937510	2937515		0.041285
NC_000913	2937515	2937520		0.060027
NC_000913	2937520	2937525		0.081646
NC_000913	2937525	2937530		0.074043
NC_000913	2937530	2937535		0.169975
NC_000913	2937535	2937540		0.149813
NC_000913	2937540	2937545		0.173571
NC_000913	2937545	2937550		0.165981
NC_000913	2937550	2937555		0.152324
NC_000913	2937555	2937560		0.149397
NC_000913	2937560	2937565		0.164188
NC_000913	2937565	2937570		0.212752
NC_000913	2937570	2937575		0.166569
NC_000913	2937575	2937580		0.202299
NC_000913	2937580	2937585		0.367057
NC_000913	2937585	2937590		0.262517
NC_000913	2937590	2937595		0.213162
NC_000913	2937595	2937600		0.189556
NC_000913	2937600	2937605		0.163695
NC_000913	2937605	2937610		0.138215
NC_000913	2937610	2937615		0.127128
NC_000913	2937615	2937620		0.093185
NC_000913	2937620	2937625		0.089025
NC_000913	2937625	2937630		0.080073
NC_000913	2937630	2937635		0.074944
NC_000913	2937635	2937640		0.172333
NC_000913	2937640	2937645		0.164400
NC_000913	2937645	2937650		0.179808
NC_000913	2937650	2937655		0.248815
NC_000913	2937655	2937660		0.224562
NC_000913	2937660	2937665		0.390938
NC_000913	2937665	2937670		0.211379
NC_000913	2937670	2937675		0.180087
NC_000913	2937675	2937680		0.292515
NC_000913	2937680	2937685		0.261316
NC_000913	2937685	2937690		0.293611
NC_000913	2937690	2937695		0.262561
NC_000913	2937695	2937700		0.176434
NC_000913	2937700	2937705		0.130481
NC_000913	2937705	2937710		0.139481
NC_000913	2937710	2937715		0.184733
NC_000913	2937715	2937720		0.172561
NC_000913	2937720	2937725		0.155757
NC_000913	2937725	2937730		0.127402
NC_000913	2937730	2937735		0.125158
NC_000913	2937735	2937740		0.182581
NC_000913	2937740	2937745		0.292065
NC_000913	2937745	2937750		0.272928
NC_000913	2937750	2937755		0.276147
NC_000913	2937755	2937760		0.321090
NC_000913	2937760	2937765		0.561194
NC_000913	2937765	2937770		0.611302
NC_000913	2937770	2937775		0.323800
NC_000913	2937775	2937780		0.379254
NC_000913	2937780	2937785		0.392485
NC_000913	2937785	2937790		0.430842
NC_000913	2937790	2937795		0.519868
NC_000913	2937795	2937800		0.656710
NC_000913	2937800	2937805		1.021675
NC_000913	2937805	2937810		1.656289
NC_000913	2937810	2937815		2.228171
NC_000913	2937815	2937820		2.303224
NC_000913	2937820	2937825		2.365048
NC_000913	2937825	2937830		2.526723
NC_000913	2937830	2937835		2.482566
NC_000913	2937835	2937840		2.580671
NC_000913	2937840	2937845		2.837145
NC_000913	2937845	2937850		3.086433
NC_000913	2937850	2937855		3.336583
NC_000913	2937855	2937860		3.542498
NC_000913	2937860	2937865		3.907887
NC_000913	2937865	2937870		4.518430
NC_000913	2937870	2937875		6.580933
NC_000913	2937875	2937880		6.982792
NC_000913	2937880	2937885		6.833514
NC_000913	2937885	2937890		6.090215
NC_000913	2937890	2937895		5.291076
NC_000913	2937895	2937900		3.657907
NC_000913	2937900	2937905		2.273409
NC_000913	2937905	2937910		2.154316
NC_000913	2937910	2937915		0.990244
NC_000913	2937915	2937920		0.844786
NC_000913	2937920	2937925		0.561777
NC_000913	2937925	2937930		0.483329
NC_000913	2937930	2937935		0.480110
NC_000913	2937935	2937940		0.451803
NC_000913	2937940	2937945		0.406857
NC_000913	2937945	2937950		0.545976
NC_000913	2937950	2937955		0.622766
NC_000913	2937955	2937960		0.652722
NC_000913	2937960	2937965		0.760223
NC_000913	2937965	2937970		0.737099
NC_000913	2937970	2937975		0.856037
NC_000913	2937975	2937980		0.904269
NC_000913	2937980	2937985		1.047577
NC_000913	2937985	2937990		1.073416
NC_000913	2937990	2937995		0.636498
NC_000913	2937995	2938000		0.077804
NC_000913	2938000	2938005		0.093128
NC_000913	2938005	2938010		0.101975
NC_000913	2938010	2938015		0.106282
NC_000913	2938015	2938020		0.077425
NC_000913	2938020	2938025		0.075463
NC_000913	2938025	2938030		0.160081
NC_000913	2938030	2938035		0.104791
NC_000913	2938035	2938040		0.119189
NC_000913	2938040	2938045		0.109283
NC_000913	2938045	2938050		0.135519
NC_000913	2938050	2938055		0.138327
NC_000913	2938055	2938060		0.153905
NC_000913	2938060	2938065		0.127153
NC_000913	2938065	2938070		0.088950
NC_000913	2938070	2938075		0.127411
NC_000913	2938075	2938080		0.086734
NC_000913	2938080	2938085		0.080716
NC_000913	2938085	2938090		0.091318
NC_000913	2938090	2938095		0.097305
NC_000913	2938095	2938100		0.129555
NC_000913	2938100	2938105		0.155518
NC_000913	2938105	2938110		0.195655
NC_000913	2938110	2938115		0.308526
NC_000913	2938115	2938120		0.317525
NC_000913	2938120	2938125		0.450442
NC_000913	2938125	2938130		0.435278
NC_000913	2938130	2938135		0.432036
NC_000913	2938135	2938140		0.371504
NC_000913	2938140	2938145		0.347096
NC_000913	2938145	2938150		0.369625
NC_000913	2938150	2938155		0.299625
NC_000913	2938155	2938160		0.311075
NC_000913	2938160	2938165		0.314683
NC_000913	2938165	2938170		0.305678
NC_000913	2938170	2938175		0.489231
NC_000913	2938175	2938180		0.478708
NC_000913	2938180	2938185		0.360035
NC_000913	2938185	2938190		0.333445
NC_000913	2938190	2938195		0.215039
NC_000913	2938195	2938200		0.174886
NC_000913	2938200	2938205		0.199369
NC_000913	2938205	2938210		0.201545
NC_000913	2938210	2938215		0.188402
NC_000913	2938215	2938220		0.164483
NC_000913	2938220	2938225		0.171606
NC_000913	2938225	2938230		0.321871
NC_000913	2938230	2938235		0.338504
NC_000913	2938235	2938240		0.445332
NC_000913	2938240	2938245		0.476595
NC_000913	2938245	2938250		0.430179
NC_000913	2938250	2938255		0.525694
NC_000913	2938255	2938260		0.554456
NC_000913	2938260	2938265		0.466627
NC_000913	2938265	2938270		0.478244
NC_000913	2938270	2938275		0.555092
NC_000913	2938275	2938280		0.486780
NC_000913	2938280	2938285		0.494905
NC_000913	2938285	2938290		0.499621
NC_000913	2938290	2938295		0.558794
NC_000913	2938295	2938300		0.432657
NC_000913	2938300	2938305		0.365670
NC_000913	2938305	2938310		0.141417
NC_000913	2938310	2938315		0.092312
NC_000913	2938315	2938320		0.105020
NC_000913	2938320	2938325		0.083431
NC_000913	2938325	2938330		0.066876
NC_000913	2938330	2938335		0.085956
NC_000913	2938335	2938340		0.104942
NC_000913	2938340	2938345		0.093457
NC_000913	2938345	2938350		0.093849
NC_000913	2938350	2938355		0.085209
NC_000913	2938355	2938360		0.215125
NC_000913	2938360	2938365		0.224252
NC_000913	2938365	2938370		0.164871
NC_000913	2938370	2938375		0.114635
NC_000913	2938375	2938380		0.129202
NC_000913	2938380	2938385		0.110603
NC_000913	2938385	2938390		0.112460
NC_000913	2938390	2938395		0.118959
NC_000913	2938395	2938400		0.144518
NC_000913	2938400	2938405		0.204471
NC_000913	2938405	2938410		0.208073
NC_000913	2938410	2938415		0.192901
NC_000913	2938415	2938420		0.114580
NC_000913	2938420	2938425		0.122214
NC_000913	2938425	2938430		0.109805
NC_000913	2938430	2938435		0.129792
NC_000913	2938435	2938440		0.150552
NC_000913	2938440	2938445		0.113540
NC_000913	2938445	2938450		0.086191
NC_000913	2938450	2938455		0.096223
NC_000913	2938455	2938460		0.068714
NC_000913	2938460	2938465		0.067385
NC_000913	2938465	2938470		0.087565
NC_000913	2938470	2938475		0.097063
NC_000913	2938475	2938480		0.113923
NC_000913	2938480	2938485		0.143846
NC_000913	2938485	2938490		0.229119
NC_000913	2938490	2938495		0.232609
NC_000913	2938495	2938500		0.362936
NC_000913	2938500	2938505		0.484636
NC_000913	2938505	2938510		0.393811
NC_000913	2938510	2938515		0.328105
NC_000913	2938515	2938520		0.212529
NC_000913	2938520	2938525		0.213461
NC_000913	2938525	2938530		0.218410
NC_000913	2938530	2938535		0.216848
NC_000913	2938535	2938540		0.183266
NC_000913	2938540	2938545		0.301342
NC_000913	2938545	2938550		0.686348
NC_000913	2938550	2938555		0.620055
NC_000913	2938555	2938560		0.625047
NC_000913	2938560	2938565		0.638833
NC_000913	2938565	2938570		0.511761
NC_000913	2938570	2938575		0.507616
NC_000913	2938575	2938580		0.477295
NC_000913	2938580	2938585		0.611420
NC_000913	2938585	2938590		0.724085
NC_000913	2938590	2938595		0.687569
NC_000913	2938595	2938600		0.829185
NC_000913	2938600	2938605		0.722237
NC_000913	2938605	2938610		0.772212
NC_000913	2938610	2938615		0.721484
NC_000913	2938615	2938620		0.595206
NC_000913	2938620	2938625		0.611970
NC_000913	2938625	2938630		0.595632
NC_000913	2938630	2938635		0.606455
NC_000913	2938635	2938640		0.594343
NC_000913	2938640	2938645		0.660156
NC_000913	2938645	2938650		0.779057
NC_000913	2938650	2938655		0.957744
NC_000913	2938655	2938660		1.292482
NC_000913	2938660	2938665		1.854776
NC_000913	2938665	2938670		2.073528
NC_000913	2938670	2938675		2.206670
NC_000913	2938675	2938680		2.889275
NC_000913	2938680	2938685		2.920774
NC_000913	2938685	2938690		2.426219
NC_000913	2938690	2938695		2.397745
NC_000913	2938695	2938700		2.177305
NC_000913	2938700	2938705		1.387042
NC_000913	2938705	2938710		1.203380
NC_000913	2938710	2938715		0.995253
NC_000913	2938715	2938720		0.943105
NC_000913	2938720	2938725		0.837579
NC_000913	2938725	2938730		0.836568
NC_000913	2938730	2938735		0.734426
NC_000913	2938735	2938740		0.643989
NC_000913	2938740	2938745		0.577639
NC_000913	2938745	2938750		0.434403
NC_000913	2938750	2938755		0.363046
NC_000913	2938755	2938760		0.349575
NC_000913	2938760	2938765		0.345621
NC_000913	2938765	2938770		0.334053
NC_000913	2938770	2938775		0.421256
NC_000913	2938775	2938780		0.538193
NC_000913	2938780	2938785		0.743232
NC_000913	2938785	2938790		0.808430
NC_000913	2938790	2938795		0.875705
NC_000913	2938795	2938800		1.162929
NC_000913	2938800	2938805		1.007368
NC_000913	2938805	2938810		0.991147
NC_000913	2938810	2938815		0.882990
NC_000913	2938815	2938820		0.789847
NC_000913	2938820	2938825		0.774984
NC_000913	2938825	2938830		0.773998
NC_000913	2938830	2938835		0.421132
NC_000913	2938835	2938840		0.440223
NC_000913	2938840	2938845		0.417017
NC_000913	2938845	2938850		0.444226
NC_000913	2938850	2938855		0.472535
NC_000913	2938855	2938860		0.471691
NC_000913	2938860	2938865		0.455497
NC_000913	2938865	2938870		0.578492
NC_000913	2938870	2938875		0.567057
NC_000913	2938875	2938880		0.564357
NC_000913	2938880	2938885		0.738781
NC_000913	2938885	2938890		1.041973
NC_000913	2938890	2938895		1.129511
NC_000913	2938895	2938900		1.038818
NC_000913	2938900	2938905		1.009276
NC_000913	2938905	2938910		1.028077
NC_000913	2938910	2938915		0.887708
NC_000913	2938915	2938920		0.837316
NC_000913	2938920	2938925		1.029550
NC_000913	2938925	2938930		0.991281
NC_000913	2938930	2938935		0.710702
NC_000913	2938935	2938940		0.653457
NC_000913	2938940	2938945		0.523651
NC_000913	2938945	2938950		0.500218
NC_000913	2938950	2938955		0.602525
NC_000913	2938955	2938960		0.409959
NC_000913	2938960	2938965		0.350012
NC_000913	2938965	2938970		0.345536
NC_000913	2938970	2938975		0.344200
NC_000913	2938975	2938980		0.395116
NC_000913	2938980	2938985		0.359202
NC_000913	2938985	2938990		0.312900
NC_000913	2938990	2938995		0.407130
NC_000913	2938995	2939000		0.484658
NC_000913	2939000	2939005		0.363500
NC_000913	2939005	2939010		0.254073
NC_000913	2939010	2939015		0.241697
NC_000913	2939015	2939020		0.217917
NC_000913	2939020	2939025		0.220991
NC_000913	2939025	2939030		0.215944
NC_000913	2939030	2939035		0.186870
NC_000913	2939035	2939040		0.199336
NC_000913	2939040	2939045		0.205383
NC_000913	2939045	2939050		0.248966
NC_000913	2939050	2939055		0.270364
NC_000913	2939055	2939060		0.398482
NC_000913	2939060	2939065		0.595956
NC_000913	2939065	2939070		0.623302
NC_000913	2939070	2939075		0.409589
NC_000913	2939075	2939080		0.307413
NC_000913	2939080	2939085		0.222419
NC_000913	2939085	2939090		0.213942
NC_000913	2939090	2939095		0.191764
NC_000913	2939095	2939100		0.184638
NC_000913	2939100	2939105		0.131916
NC_000913	2939105	2939110		0.133749
NC_000913	2939110	2939115		0.126474
NC_000913	2939115	2939120		0.130672
NC_000913	2939120	2939125		0.191945
NC_000913	2939125	2939130		0.209331
NC_000913	2939130	2939135		0.135932
NC_000913	2939135	2939140		0.142545
NC_000913	2939140	2939145		0.155765
NC_000913	2939145	2939150		0.175131
NC_000913	2939150	2939155		0.118323
NC_000913	2939155	2939160		0.070671
NC_000913	2939160	2939165		0.046935
NC_000913	2939165	2939170		0.057872
NC_000913	2939170	2939175		0.108706
NC_000913	2939175	2939180		0.129749
NC_000913	2939180	2939185		0.142672
NC_000913	2939185	2939190		0.127697
NC_000913	2939190	2939195		0.093313
NC_000913	2939195	2939200		0.165920
NC_000913	2939200	2939205		0.262530
NC_000913	2939205	2939210		0.243362
NC_000913	2939210	2939215		0.218698
NC_000913	2939215	2939220		0.248204
NC_000913	2939220	2939225		0.329845
NC_000913	2939225	2939230		0.339329
NC_000913	2939230	2939235		0.353645
NC_000913	2939235	2939240		0.277201
NC_000913	2939240	2939245		0.308743
NC_000913	2939245	2939250		0.307699
NC_000913	2939250	2939255		0.538484
NC_000913	2939255	2939260		0.600713
NC_000913	2939260	2939265		0.572209
NC_000913	2939265	2939270		0.740183
NC_000913	2939270	2939275		0.723896
NC_000913	2939275	2939280		0.519711
NC_000913	2939280	2939285		0.494977
NC_000913	2939285	2939290		0.517425
NC_000913	2939290	2939295		0.249590
NC_000913	2939295	2939300		0.185258
NC_000913	2939300	2939305		0.184616
NC_000913	2939305	2939310		0.057585
NC_000913	2939310	2939315		0.038674
NC_000913	2939315	2939320		0.042285
NC_000913	2939320	2939325		0.031624
NC_000913	2939325	2939330		0.029125
NC_000913	2939330	2939335		0.030400
NC_000913	2939335	2939340		0.033199
NC_000913	2939340	2939345		0.030848
NC_000913	2939345	2939350		0.033908
NC_000913	2939350	2939355		0.174603
NC_000913	2939355	2939360		0.305494
NC_000913	2939360	2939365		0.281506
NC_000913	2939365	2939370		0.386390
NC_000913	2939370	2939375		0.232420
NC_000913	2939375	2939380		0.192304
NC_000913	2939380	2939385		0.194101
NC_000913	2939385	2939390		0.196216
NC_000913	2939390	2939395		0.157758
NC_000913	2939395	2939400		0.194745
NC_000913	2939400	2939405		0.210971
NC_000913	2939405	2939410		0.221938
NC_000913	2939410	2939415		0.283939
NC_000913	2939415	2939420		0.226463
NC_000913	2939420	2939425		0.189369
NC_000913	2939425	2939430		0.154242
NC_000913	2939430	2939435		0.183810
NC_000913	2939435	2939440		0.206476
NC_000913	2939440	2939445		0.200695
NC_000913	2939445	2939450		0.175628
NC_000913	2939450	2939455		0.177846
NC_000913	2939455	2939460		0.156862
NC_000913	2939460	2939465		0.211446
NC_000913	2939465	2939470		0.312856
NC_000913	2939470	2939475		0.261124
NC_000913	2939475	2939480		0.293434
NC_000913	2939480	2939485		0.343716
NC_000913	2939485	2939490		0.295017
NC_000913	2939490	2939495		0.380775
NC_000913	2939495	2939500		0.319635
NC_000913	2939500	2939505		0.328399
NC_000913	2939505	2939510		0.244556
NC_000913	2939510	2939515		0.260443
NC_000913	2939515	2939520		0.254266
NC_000913	2939520	2939525		0.266512
NC_000913	2939525	2939530		0.282177
NC_000913	2939530	2939535		0.291298
NC_000913	2939535	2939540		0.435177
NC_000913	2939540	2939545		0.600628
NC_000913	2939545	2939550		0.616382
NC_000913	2939550	2939555		0.677536
NC_000913	2939555	2939560		0.694215
NC_000913	2939560	2939565		0.661294
NC_000913	2939565	2939570		0.692444
NC_000913	2939570	2939575		0.624314
NC_000913	2939575	2939580		0.636462
NC_000913	2939580	2939585		0.753673
NC_000913	2939585	2939590		0.654112
NC_000913	2939590	2939595		0.741219
NC_000913	2939595	2939600		0.587232
NC_000913	2939600	2939605		0.396523
NC_000913	2939605	2939610		0.269126
NC_000913	2939610	2939615		0.130080
NC_000913	2939615	2939620		0.029148
NC_000913	2939620	2939625		0.027684
NC_000913	2939625	2939630		0.031922
NC_000913	2939630	2939635		0.034231
NC_000913	2939635	2939640		0.041792
NC_000913	2939640	2939645		0.085319
NC_000913	2939645	2939650		0.163461
NC_000913	2939650	2939655		0.209483
NC_000913	2939655	2939660		0.304452
NC_000913	2939660	2939665		0.179402
NC_000913	2939665	2939670		0.143998
NC_000913	2939670	2939675		0.112523
NC_000913	2939675	2939680		0.115992
NC_000913	2939680	2939685		0.081726
NC_000913	2939685	2939690		0.086558
NC_000913	2939690	2939695		0.066628
NC_000913	2939695	2939700		0.068974
NC_000913	2939700	2939705		0.064153
NC_000913	2939705	2939710		0.104042
NC_000913	2939710	2939715		0.088339
NC_000913	2939715	2939720		0.089806
NC_000913	2939720	2939725		0.078676
NC_000913	2939725	2939730		0.016837
NC_000913	2939730	2939735		0.057969
NC_000913	2939735	2939740		0.071638
NC_000913	2939740	2939745		0.060725
NC_000913	2939745	2939750		0.045709
NC_000913	2939750	2939755		0.065002
NC_000913	2939755	2939760		0.070353
NC_000913	2939760	2939765		0.198365
NC_000913	2939765	2939770		0.175730
NC_000913	2939770	2939775		0.217998
NC_000913	2939775	2939780		0.343595
NC_000913	2939780	2939785		0.160224
NC_000913	2939785	2939790		0.104122
NC_000913	2939790	2939795		0.107774
NC_000913	2939795	2939800		0.117910
NC_000913	2939800	2939805		0.116683
NC_000913	2939805	2939810		0.131694
NC_000913	2939810	2939815		0.157004
NC_000913	2939815	2939820		0.144202
NC_000913	2939820	2939825		0.179113
NC_000913	2939825	2939830		0.258995
NC_000913	2939830	2939835		0.265846
NC_000913	2939835	2939840		0.240629
NC_000913	2939840	2939845		0.190536
NC_000913	2939845	2939850		0.133656
NC_000913	2939850	2939855		0.063504
NC_000913	2939855	2939860		0.046717
NC_000913	2939860	2939865		0.052976
NC_000913	2939865	2939870		0.019597
NC_000913	2939870	2939875		0.052956
NC_000913	2939875	2939880		0.033226
NC_000913	2939880	2939885		0.034886
NC_000913	2939885	2939890		0.011910
NC_000913	2939890	2939895		0.009367
NC_000913	2939895	2939900		0.005331
NC_000913	2939900	2939905		0.001287
NC_000913	2939905	2939910		0.001137
NC_000913	2939910	2939915		0.001142
NC_000913	2939915	2939920		0.000996
NC_000913	2939920	2939925		0.001109
NC_000913	2939925	2939930		0.006411
NC_000913	2939930	2939935		0.017196
NC_000913	2939935	2939940		0.015012
NC_000913	2939940	2939945		0.003067
NC_000913	2939945	2939950		0.000773
NC_000913	2939950	2939955		0.000395
NC_000913	2939955	2939960		0.000085
NC_000913	2939960	2939965		0.001944
NC_000913	2939965	2939970		0.007829
NC_000913	2939970	2939975		0.007812
NC_000913	2939975	2939980		0.022465
NC_000913	2939980	2939985		0.179382
NC_000913	2939985	2939990		0.455725
NC_000913	2939990	2939995		0.446596
NC_000913	2939995	2940000		0.362823
NC_000913	2940000	2940005		0.350749
NC_000913	2940005	2940010		0.228260
NC_000913	2940010	2940015		0.218932
NC_000913	2940015	2940020		0.144403
NC_000913	2940020	2940025		0.113704
NC_000913	2940025	2940030		0.103860
NC_000913	2940030	2940035		0.125870
NC_000913	2940035	2940040		0.190882
NC_000913	2940040	2940045		0.222558
NC_000913	2940045	2940050		0.305958
NC_000913	2940050	2940055		0.423402
NC_000913	2940055	2940060		0.526536
NC_000913	2940060	2940065		1.060560
NC_000913	2940065	2940070		1.200555
NC_000913	2940070	2940075		1.122224
NC_000913	2940075	2940080		1.074295
NC_000913	2940080	2940085		0.919384
NC_000913	2940085	2940090		0.977575
NC_000913	2940090	2940095		0.718112
NC_000913	2940095	2940100		0.627508
NC_000913	2940100	2940105		0.585267
NC_000913	2940105	2940110		0.721844
NC_000913	2940110	2940115		0.670343
NC_000913	2940115	2940120		0.681028
NC_000913	2940120	2940125		0.640782
NC_000913	2940125	2940130		0.666888
NC_000913	2940130	2940135		0.685272
NC_000913	2940135	2940140		0.771700
NC_000913	2940140	2940145		0.729004
NC_000913	2940145	2940150		0.785983
NC_000913	2940150	2940155		0.445205
NC_000913	2940155	2940160		0.405088
NC_000913	2940160	2940165		0.358275
NC_000913	2940165	2940170		0.305505
NC_000913	2940170	2940175		0.314010
NC_000913	2940175	2940180		0.323110
NC_000913	2940180	2940185		0.259044
NC_000913	2940185	2940190		0.243940
NC_000913	2940190	2940195		0.261257
NC_000913	2940195	2940200		0.279052
NC_000913	2940200	2940205		0.276948
NC_000913	2940205	2940210		0.308877
NC_000913	2940210	2940215		0.323368
NC_000913	2940215	2940220		0.294133
NC_000913	2940220	2940225		0.130169
NC_000913	2940225	2940230		0.113010
NC_000913	2940230	2940235		0.110254
NC_000913	2940235	2940240		0.091911
NC_000913	2940240	2940245		0.110554
NC_000913	2940245	2940250		0.129688
NC_000913	2940250	2940255		0.145948
NC_000913	2940255	2940260		0.613329
NC_000913	2940260	2940265		1.037941
NC_000913	2940265	2940270		1.378256
NC_000913	2940270	2940275		1.542009
NC_000913	2940275	2940280		1.629255
NC_000913	2940280	2940285		1.151681
NC_000913	2940285	2940290		1.102278
NC_000913	2940290	2940295		0.891053
NC_000913	2940295	2940300		0.671056
NC_000913	2940300	2940305		0.697975
NC_000913	2940305	2940310		0.612249
NC_000913	2940310	2940315		0.566437
NC_000913	2940315	2940320		0.527286
NC_000913	2940320	2940325		0.354190
NC_000913	2940325	2940330		0.447772
NC_000913	2940330	2940335		0.379098
NC_000913	2940335	2940340		0.400070
NC_000913	2940340	2940345		0.475317
NC_000913	2940345	2940350		0.643900
NC_000913	2940350	2940355		0.760728
NC_000913	2940355	2940360		0.807783
NC_000913	2940360	2940365		0.962419
NC_000913	2940365	2940370		1.314674
NC_000913	2940370	2940375		1.366844
NC_000913	2940375	2940380		1.448502
NC_000913	2940380	2940385		1.982997
NC_000913	2940385	2940390		1.753449
NC_000913	2940390	2940395		1.825562
NC_000913	2940395	2940400		1.929416
NC_000913	2940400	2940405		1.957102
NC_000913	2940405	2940410		2.033376
NC_000913	2940410	2940415		2.307878
NC_000913	2940415	2940420		2.009865
NC_000913	2940420	2940425		1.923668
NC_000913	2940425	2940430		1.613713
NC_000913	2940430	2940435		1.140108
NC_000913	2940435	2940440		0.860319
NC_000913	2940440	2940445		0.784991
NC_000913	2940445	2940450		0.758228
NC_000913	2940450	2940455		0.587128
NC_000913	2940455	2940460		0.523641
NC_000913	2940460	2940465		0.301646
NC_000913	2940465	2940470		0.263655
NC_000913	2940470	2940475		0.280250
NC_000913	2940475	2940480		0.285394
NC_000913	2940480	2940485		0.296390
NC_000913	2940485	2940490		0.260202
NC_000913	2940490	2940495		0.242388
NC_000913	2940495	2940500		0.252389
NC_000913	2940500	2940505		0.133488
NC_000913	2940505	2940510		0.094902
NC_000913	2940510	2940515		0.059012
NC_000913	2940515	2940520		0.066654
NC_000913	2940520	2940525		0.070135
NC_000913	2940525	2940530		0.081198
NC_000913	2940530	2940535		0.128351
NC_000913	2940535	2940540		0.257461
NC_000913	2940540	2940545		0.286434
NC_000913	2940545	2940550		0.272970
NC_000913	2940550	2940555		0.161542
NC_000913	2940555	2940560		0.186371
NC_000913	2940560	2940565		0.174870
NC_000913	2940565	2940570		0.143219
NC_000913	2940570	2940575		0.193301
NC_000913	2940575	2940580		0.200091
NC_000913	2940580	2940585		0.192762
NC_000913	2940585	2940590		0.203311
NC_000913	2940590	2940595		0.299800
NC_000913	2940595	2940600		0.345338
NC_000913	2940600	2940605		0.296770
NC_000913	2940605	2940610		0.258389
NC_000913	2940610	2940615		0.156131
NC_000913	2940615	2940620		0.203848
NC_000913	2940620	2940625		0.229543
NC_000913	2940625	2940630		0.240702
NC_000913	2940630	2940635		0.246290
NC_000913	2940635	2940640		0.255563
NC_000913	2940640	2940645		0.284435
NC_000913	2940645	2940650		0.366312
NC_000913	2940650	2940655		0.193772
NC_000913	2940655	2940660		0.147580
NC_000913	2940660	2940665		0.206893
NC_000913	2940665	2940670		0.154878
NC_000913	2940670	2940675		0.187073
NC_000913	2940675	2940680		0.179224
NC_000913	2940680	2940685		0.171975
NC_000913	2940685	2940690		0.113772
NC_000913	2940690	2940695		0.093118
NC_000913	2940695	2940700		0.098175
NC_000913	2940700	2940705		0.100492
NC_000913	2940705	2940710		0.106942
NC_000913	2940710	2940715		0.126923
NC_000913	2940715	2940720		0.180791
NC_000913	2940720	2940725		0.211092
NC_000913	2940725	2940730		0.291591
NC_000913	2940730	2940735		0.880048
NC_000913	2940735	2940740		0.921820
NC_000913	2940740	2940745		0.933559
NC_000913	2940745	2940750		0.946963
NC_000913	2940750	2940755		0.853091
NC_000913	2940755	2940760		0.600482
NC_000913	2940760	2940765		0.776245
NC_000913	2940765	2940770		0.858292
NC_000913	2940770	2940775		0.842006
NC_000913	2940775	2940780		0.810129
NC_000913	2940780	2940785		0.788345
NC_000913	2940785	2940790		1.588814
NC_000913	2940790	2940795		1.541740
NC_000913	2940795	2940800		1.121855
NC_000913	2940800	2940805		1.078135
NC_000913	2940805	2940810		1.083271
NC_000913	2940810	2940815		1.120673
NC_000913	2940815	2940820		1.019607
NC_000913	2940820	2940825		0.976227
NC_000913	2940825	2940830		0.886751
NC_000913	2940830	2940835		0.837939
NC_000913	2940835	2940840		0.870737
NC_000913	2940840	2940845		0.778304
NC_000913	2940845	2940850		0.731114
NC_000913	2940850	2940855		0.670614
NC_000913	2940855	2940860		0.643806
NC_000913	2940860	2940865		0.665776
NC_000913	2940865	2940870		0.683988
NC_000913	2940870	2940875		0.780133
NC_000913	2940875	2940880		0.946412
NC_000913	2940880	2940885		0.970453
NC_000913	2940885	2940890		1.190478
NC_000913	2940890	2940895		1.262879
NC_000913	2940895	2940900		1.364061
NC_000913	2940900	2940905		1.397582
NC_000913	2940905	2940910		1.455901
NC_000913	2940910	2940915		1.562091
NC_000913	2940915	2940920		1.609319
NC_000913	2940920	2940925		1.677635
NC_000913	2940925	2940930		1.867282
NC_000913	2940930	2940935		1.737555
NC_000913	2940935	2940940		1.614247
NC_000913	2940940	2940945		1.774387
NC_000913	2940945	2940950		1.873418
NC_000913	2940950	2940955		1.897782
NC_000913	2940955	2940960		1.773202
NC_000913	2940960	2940965		1.750494
NC_000913	2940965	2940970		2.411385
NC_000913	2940970	2940975		2.282865
NC_000913	2940975	2940980		2.227163
NC_000913	2940980	2940985		2.040329
NC_000913	2940985	2940990		1.950116
NC_000913	2940990	2940995		1.438210
NC_000913	2940995	2941000		1.273407
NC_000913	2941000	2941005		1.122967
NC_000913	2941005	2941010		1.079083
NC_000913	2941010	2941015		0.925614
NC_000913	2941015	2941020		0.886360
NC_000913	2941020	2941025		0.675208
NC_000913	2941025	2941030		0.552760
NC_000913	2941030	2941035		0.543879
NC_000913	2941035	2941040		0.574619
NC_000913	2941040	2941045		0.525876
NC_000913	2941045	2941050		0.493395
NC_000913	2941050	2941055		0.537680
NC_000913	2941055	2941060		0.799006
NC_000913	2941060	2941065		1.245159
NC_000913	2941065	2941070		1.243594
NC_000913	2941070	2941075		1.159346
NC_000913	2941075	2941080		1.767588
NC_000913	2941080	2941085		3.062944
NC_000913	2941085	2941090		4.322251
NC_000913	2941090	2941095		4.521859
NC_000913	2941095	2941100		5.069302
NC_000913	2941100	2941105		6.038672
NC_000913	2941105	2941110		7.060023
NC_000913	2941110	2941115		5.814154
NC_000913	2941115	2941120		4.176667
NC_000913	2941120	2941125		3.549610
NC_000913	2941125	2941130		1.913680
NC_000913	2941130	2941135		1.561559
NC_000913	2941135	2941140		1.083007
NC_000913	2941140	2941145		0.814121
NC_000913	2941145	2941150		0.790982
NC_000913	2941150	2941155		0.688699
NC_000913	2941155	2941160		0.692343
NC_000913	2941160	2941165		0.709258
NC_000913	2941165	2941170		0.793926
NC_000913	2941170	2941175		0.806038
NC_000913	2941175	2941180		0.858239
NC_000913	2941180	2941185		0.648266
NC_000913	2941185	2941190		0.718013
NC_000913	2941190	2941195		0.738584
NC_000913	2941195	2941200		0.669665
NC_000913	2941200	2941205		0.704795
NC_000913	2941205	2941210		0.708538
NC_000913	2941210	2941215		0.636168
NC_000913	2941215	2941220		0.714829
NC_000913	2941220	2941225		0.733055
NC_000913	2941225	2941230		0.885608
NC_000913	2941230	2941235		1.765927
NC_000913	2941235	2941240		1.844878
NC_000913	2941240	2941245		1.076222
NC_000913	2941245	2941250		1.297652
NC_000913	2941250	2941255		1.429669
NC_000913	2941255	2941260		1.421061
NC_000913	2941260	2941265		1.484394
NC_000913	2941265	2941270		0.726260
NC_000913	2941270	2941275		0.481101
NC_000913	2941275	2941280		0.307052
NC_000913	2941280	2941285		0.255350
NC_000913	2941285	2941290		0.219142
NC_000913	2941290	2941295		0.501626
NC_000913	2941295	2941300		0.458216
NC_000913	2941300	2941305		0.430711
NC_000913	2941305	2941310		0.450707
NC_000913	2941310	2941315		0.544361
NC_000913	2941315	2941320		0.566149
NC_000913	2941320	2941325		0.666143
NC_000913	2941325	2941330		0.938154
NC_000913	2941330	2941335		1.559584
NC_000913	2941335	2941340		1.657846
NC_000913	2941340	2941345		1.527830
NC_000913	2941345	2941350		1.526904
NC_000913	2941350	2941355		1.232797
NC_000913	2941355	2941360		1.152051
NC_000913	2941360	2941365		1.071015
NC_000913	2941365	2941370		1.059434
NC_000913	2941370	2941375		0.885217
NC_000913	2941375	2941380		0.888308
NC_000913	2941380	2941385		0.828610
NC_000913	2941385	2941390		0.709978
NC_000913	2941390	2941395		0.598580
NC_000913	2941395	2941400		0.538154
NC_000913	2941400	2941405		0.513631
NC_000913	2941405	2941410		0.588230
NC_000913	2941410	2941415		0.559439
NC_000913	2941415	2941420		0.529522
NC_000913	2941420	2941425		0.317186
NC_000913	2941425	2941430		0.243463
NC_000913	2941430	2941435		0.198116
NC_000913	2941435	2941440		0.131699
NC_000913	2941440	2941445		0.136599
NC_000913	2941445	2941450		0.156411
NC_000913	2941450	2941455		0.133635
NC_000913	2941455	2941460		0.136575
NC_000913	2941460	2941465		0.141252
NC_000913	2941465	2941470		0.188638
NC_000913	2941470	2941475		0.220659
NC_000913	2941475	2941480		0.194976
NC_000913	2941480	2941485		0.158255
NC_000913	2941485	2941490		0.162351
NC_000913	2941490	2941495		0.162495
NC_000913	2941495	2941500		0.213884
NC_000913	2941500	2941505		0.254358
NC_000913	2941505	2941510		0.228255
NC_000913	2941510	2941515		0.246903
NC_000913	2941515	2941520		0.246573
NC_000913	2941520	2941525		0.262490
NC_000913	2941525	2941530		0.300265
NC_000913	2941530	2941535		0.402163
NC_000913	2941535	2941540		0.376143
NC_000913	2941540	2941545		0.367525
NC_000913	2941545	2941550		0.332051
NC_000913	2941550	2941555		0.333502
NC_000913	2941555	2941560		0.338041
NC_000913	2941560	2941565		0.377418
NC_000913	2941565	2941570		0.384630
NC_000913	2941570	2941575		0.351163
NC_000913	2941575	2941580		0.324751
NC_000913	2941580	2941585		0.304750
NC_000913	2941585	2941590		0.292943
NC_000913	2941590	2941595		0.321707
NC_000913	2941595	2941600		0.373464
NC_000913	2941600	2941605		0.275487
NC_000913	2941605	2941610		0.268075
NC_000913	2941610	2941615		0.263235
NC_000913	2941615	2941620		0.121917
NC_000913	2941620	2941625		0.088928
NC_000913	2941625	2941630		0.115723
NC_000913	2941630	2941635		0.087772
NC_000913	2941635	2941640		0.080459
NC_000913	2941640	2941645		0.107768
NC_000913	2941645	2941650		0.107879
NC_000913	2941650	2941655		0.124361
NC_000913	2941655	2941660		0.140621
NC_000913	2941660	2941665		0.287776
NC_000913	2941665	2941670		0.295688
NC_000913	2941670	2941675		0.255366
NC_000913	2941675	2941680		0.240508
NC_000913	2941680	2941685		0.233648
NC_000913	2941685	2941690		0.249589
NC_000913	2941690	2941695		0.203360
NC_000913	2941695	2941700		0.227566
NC_000913	2941700	2941705		0.253489
NC_000913	2941705	2941710		0.268165
NC_000913	2941710	2941715		0.251141
NC_000913	2941715	2941720		0.223285
NC_000913	2941720	2941725		0.202011
NC_000913	2941725	2941730		0.183121
NC_000913	2941730	2941735		0.174883
NC_000913	2941735	2941740		0.180743
NC_000913	2941740	2941745		0.199065
NC_000913	2941745	2941750		0.233601
NC_000913	2941750	2941755		0.303677
NC_000913	2941755	2941760		0.383326
NC_000913	2941760	2941765		0.385824
NC_000913	2941765	2941770		0.329012
NC_000913	2941770	2941775		0.499242
NC_000913	2941775	2941780		0.447733
NC_000913	2941780	2941785		0.559270
NC_000913	2941785	2941790		0.591861
NC_000913	2941790	2941795		0.552140
NC_000913	2941795	2941800		0.239242
NC_000913	2941800	2941805		0.106834
NC_000913	2941805	2941810		0.102601
NC_000913	2941810	2941815		0.104088
NC_000913	2941815	2941820		0.096516
NC_000913	2941820	2941825		0.115415
NC_000913	2941825	2941830		0.126213
NC_000913	2941830	2941835		0.280808
NC_000913	2941835	2941840		0.260953
NC_000913	2941840	2941845		0.345846
NC_000913	2941845	2941850		0.447686
NC_000913	2941850	2941855		0.394563
NC_000913	2941855	2941860		0.335522
NC_000913	2941860	2941865		0.318331
NC_000913	2941865	2941870		0.360943
NC_000913	2941870	2941875		0.375365
NC_000913	2941875	2941880		0.474949
NC_000913	2941880	2941885		0.508693
NC_000913	2941885	2941890		0.591874
NC_000913	2941890	2941895		0.655660
NC_000913	2941895	2941900		0.584181
NC_000913	2941900	2941905		0.581552
NC_000913	2941905	2941910		0.601425
NC_000913	2941910	2941915		0.570942
NC_000913	2941915	2941920		0.560155
NC_000913	2941920	2941925		0.598164
NC_000913	2941925	2941930		0.697165
NC_000913	2941930	2941935		0.706485
NC_000913	2941935	2941940		0.210325
NC_000913	2941940	2941945		0.188140
NC_000913	2941945	2941950		0.135789
NC_000913	2941950	2941955		0.165259
NC_000913	2941955	2941960		0.210452
NC_000913	2941960	2941965		0.241312
NC_000913	2941965	2941970		0.160399
NC_000913	2941970	2941975		0.122066
NC_000913	2941975	2941980		0.137589
NC_000913	2941980	2941985		0.130004
NC_000913	2941985	2941990		0.155430
NC_000913	2941990	2941995		0.180596
NC_000913	2941995	2942000		0.210146
NC_000913	2942000	2942005		0.217351
NC_000913	2942005	2942010		0.289927
NC_000913	2942010	2942015		0.587024
NC_000913	2942015	2942020		0.759813
NC_000913	2942020	2942025		0.846637
NC_000913	2942025	2942030		1.280867
NC_000913	2942030	2942035		1.662642
NC_000913	2942035	2942040		1.673342
NC_000913	2942040	2942045		1.584167
NC_000913	2942045	2942050		1.610730
NC_000913	2942050	2942055		1.350521
NC_000913	2942055	2942060		1.339593
NC_000913	2942060	2942065		1.510796
NC_000913	2942065	2942070		1.434100
NC_000913	2942070	2942075		1.656168
NC_000913	2942075	2942080		1.559827
NC_000913	2942080	2942085		1.412251
NC_000913	2942085	2942090		1.037848
NC_000913	2942090	2942095		0.980985
NC_000913	2942095	2942100		0.808405
NC_000913	2942100	2942105		0.654430
NC_000913	2942105	2942110		0.598667
NC_000913	2942110	2942115		0.589253
NC_000913	2942115	2942120		0.497680
NC_000913	2942120	2942125		0.542972
NC_000913	2942125	2942130		0.493884
NC_000913	2942130	2942135		0.541005
NC_000913	2942135	2942140		0.592391
NC_000913	2942140	2942145		0.780441
NC_000913	2942145	2942150		0.903045
NC_000913	2942150	2942155		1.817302
NC_000913	2942155	2942160		1.838148
NC_000913	2942160	2942165		1.811265
NC_000913	2942165	2942170		2.306284
NC_000913	2942170	2942175		2.065212
NC_000913	2942175	2942180		1.866708
NC_000913	2942180	2942185		1.588686
NC_000913	2942185	2942190		1.666986
NC_000913	2942190	2942195		1.606774
NC_000913	2942195	2942200		1.105165
NC_000913	2942200	2942205		0.574850
NC_000913	2942205	2942210		0.631239
NC_000913	2942210	2942215		0.710940
NC_000913	2942215	2942220		0.718341
NC_000913	2942220	2942225		0.791530
NC_000913	2942225	2942230		0.787847
NC_000913	2942230	2942235		0.944807
NC_000913	2942235	2942240		0.835462
NC_000913	2942240	2942245		1.033442
NC_000913	2942245	2942250		1.232580
NC_000913	2942250	2942255		1.464941
NC_000913	2942255	2942260		1.327099
NC_000913	2942260	2942265		1.290713
NC_000913	2942265	2942270		1.344579
NC_000913	2942270	2942275		1.262790
NC_000913	2942275	2942280		1.304098
NC_000913	2942280	2942285		1.364410
NC_000913	2942285	2942290		1.155236
NC_000913	2942290	2942295		1.123775
NC_000913	2942295	2942300		1.050916
NC_000913	2942300	2942305		1.038242
NC_000913	2942305	2942310		1.061621
NC_000913	2942310	2942315		1.157491
NC_000913	2942315	2942320		1.302754
NC_000913	2942320	2942325		1.411389
NC_000913	2942325	2942330		1.304942
NC_000913	2942330	2942335		1.690651
NC_000913	2942335	2942340		1.593415
NC_000913	2942340	2942345		1.688686
NC_000913	2942345	2942350		1.685547
NC_000913	2942350	2942355		2.377724
NC_000913	2942355	2942360		0.790264
NC_000913	2942360	2942365		0.705517
NC_000913	2942365	2942370		0.569368
NC_000913	2942370	2942375		0.489270
NC_000913	2942375	2942380		0.419483
NC_000913	2942380	2942385		0.289660
NC_000913	2942385	2942390		0.259599
NC_000913	2942390	2942395		0.318490
NC_000913	2942395	2942400		0.327408
NC_000913	2942400	2942405		0.237671
NC_000913	2942405	2942410		0.259852
NC_000913	2942410	2942415		0.305264
NC_000913	2942415	2942420		0.344642
NC_000913	2942420	2942425		0.332917
NC_000913	2942425	2942430		0.361086
NC_000913	2942430	2942435		0.353048
NC_000913	2942435	2942440		0.443625
NC_000913	2942440	2942445		0.659865
NC_000913	2942445	2942450		0.647838
NC_000913	2942450	2942455		0.318270
NC_000913	2942455	2942460		0.225268
NC_000913	2942460	2942465		0.160476
NC_000913	2942465	2942470		0.148224
NC_000913	2942470	2942475		0.130165
NC_000913	2942475	2942480		0.071654
NC_000913	2942480	2942485		0.073807
NC_000913	2942485	2942490		0.051876
NC_000913	2942490	2942495		0.028560
NC_000913	2942495	2942500		0.031305
NC_000913	2942500	2942505		0.031993
NC_000913	2942505	2942510		0.033478
NC_000913	2942510	2942515		0.046880
NC_000913	2942515	2942520		0.044948
NC_000913	2942520	2942525		0.038056
NC_000913	2942525	2942530		0.051335
NC_000913	2942530	2942535		0.056366
NC_000913	2942535	2942540		0.080482
NC_000913	2942540	2942545		0.071220
NC_000913	2942545	2942550		0.105522
NC_000913	2942550	2942555		0.124470
NC_000913	2942555	2942560		0.159509
NC_000913	2942560	2942565		0.233001
NC_000913	2942565	2942570		0.271228
NC_000913	2942570	2942575		0.320321
NC_000913	2942575	2942580		0.362445
NC_000913	2942580	2942585		0.378724
NC_000913	2942585	2942590		0.423499
NC_000913	2942590	2942595		0.554787
NC_000913	2942595	2942600		0.640273
NC_000913	2942600	2942605		0.666706
NC_000913	2942605	2942610		0.822535
NC_000913	2942610	2942615		0.798701
NC_000913	2942615	2942620		0.864127
NC_000913	2942620	2942625		0.769037
NC_000913	2942625	2942630		0.702902
NC_000913	2942630	2942635		0.646760
NC_000913	2942635	2942640		0.464330
NC_000913	2942640	2942645		0.488614
NC_000913	2942645	2942650		0.513157
NC_000913	2942650	2942655		0.921762
NC_000913	2942655	2942660		1.121811
NC_000913	2942660	2942665		0.843941
NC_000913	2942665	2942670		0.583621
NC_000913	2942670	2942675		0.269814
NC_000913	2942675	2942680		0.272633
NC_000913	2942680	2942685		0.242449
NC_000913	2942685	2942690		0.138915
NC_000913	2942690	2942695		0.103777
NC_000913	2942695	2942700		0.101954
NC_000913	2942700	2942705		0.100471
NC_000913	2942705	2942710		0.099737
NC_000913	2942710	2942715		0.111471
NC_000913	2942715	2942720		0.101989
NC_000913	2942720	2942725		0.097331
NC_000913	2942725	2942730		0.095972
NC_000913	2942730	2942735		0.084184
NC_000913	2942735	2942740		0.068971
NC_000913	2942740	2942745		0.078284
NC_000913	2942745	2942750		0.056844
NC_000913	2942750	2942755		0.054852
NC_000913	2942755	2942760		0.038120
NC_000913	2942760	2942765		0.028004
NC_000913	2942765	2942770		0.028034
NC_000913	2942770	2942775		0.016699
NC_000913	2942775	2942780		0.027095
NC_000913	2942780	2942785		0.038710
NC_000913	2942785	2942790		0.065864
NC_000913	2942790	2942795		0.062324
NC_000913	2942795	2942800		0.044815
NC_000913	2942800	2942805		0.079630
NC_000913	2942805	2942810		0.080221
NC_000913	2942810	2942815		0.075385
NC_000913	2942815	2942820		0.100218
NC_000913	2942820	2942825		0.108889
NC_000913	2942825	2942830		0.100403
NC_000913	2942830	2942835		0.135303
NC_000913	2942835	2942840		0.163090
NC_000913	2942840	2942845		0.283379
NC_000913	2942845	2942850		0.343078
NC_000913	2942850	2942855		0.386284
NC_000913	2942855	2942860		0.354679
NC_000913	2942860	2942865		0.550623
NC_000913	2942865	2942870		0.761059
NC_000913	2942870	2942875		0.970502
NC_000913	2942875	2942880		0.891175
NC_000913	2942880	2942885		0.912133
NC_000913	2942885	2942890		0.815779
NC_000913	2942890	2942895		0.547107
NC_000913	2942895	2942900		0.504228
NC_000913	2942900	2942905		0.478719
NC_000913	2942905	2942910		0.403130
NC_000913	2942910	2942915		0.416847
NC_000913	2942915	2942920		0.591221
NC_000913	2942920	2942925		0.548314
NC_000913	2942925	2942930		0.783914
NC_000913	2942930	2942935		0.762777
NC_000913	2942935	2942940		0.703068
NC_000913	2942940	2942945		0.772344
NC_000913	2942945	2942950		0.961389
NC_000913	2942950	2942955		0.976558
NC_000913	2942955	2942960		0.983558
NC_000913	2942960	2942965		0.997881
NC_000913	2942965	2942970		1.272218
NC_000913	2942970	2942975		1.344249
NC_000913	2942975	2942980		0.601452
NC_000913	2942980	2942985		0.238524
NC_000913	2942985	2942990		0.247120
NC_000913	2942990	2942995		0.172857
NC_000913	2942995	2943000		0.076007
NC_000913	2943000	2943005		0.066206
NC_000913	2943005	2943010		0.056624
NC_000913	2943010	2943015		0.044925
NC_000913	2943015	2943020		0.049491
NC_000913	2943020	2943025		0.037348
NC_000913	2943025	2943030		0.031078
NC_000913	2943030	2943035		0.028886
NC_000913	2943035	2943040		0.028306
NC_000913	2943040	2943045		0.038766
NC_000913	2943045	2943050		0.049465
NC_000913	2943050	2943055		0.080065
NC_000913	2943055	2943060		0.132663
NC_000913	2943060	2943065		0.192525
NC_000913	2943065	2943070		0.306098
NC_000913	2943070	2943075		0.503295
NC_000913	2943075	2943080		0.473847
NC_000913	2943080	2943085		0.610450
NC_000913	2943085	2943090		0.519050
NC_000913	2943090	2943095		0.469606
NC_000913	2943095	2943100		0.503743
NC_000913	2943100	2943105		0.543319
NC_000913	2943105	2943110		0.562426
NC_000913	2943110	2943115		0.600884
NC_000913	2943115	2943120		0.586848
NC_000913	2943120	2943125		0.568225
NC_000913	2943125	2943130		0.437259
NC_000913	2943130	2943135		0.497264
NC_000913	2943135	2943140		0.434842
NC_000913	2943140	2943145		0.460149
NC_000913	2943145	2943150		0.592133
NC_000913	2943150	2943155		0.614779
NC_000913	2943155	2943160		0.810716
NC_000913	2943160	2943165		0.819219
NC_000913	2943165	2943170		1.230613
NC_000913	2943170	2943175		1.283542
NC_000913	2943175	2943180		1.296264
NC_000913	2943180	2943185		1.292944
NC_000913	2943185	2943190		1.206794
NC_000913	2943190	2943195		1.605692
NC_000913	2943195	2943200		1.163823
NC_000913	2943200	2943205		1.170488
NC_000913	2943205	2943210		1.262620
NC_000913	2943210	2943215		1.348180
NC_000913	2943215	2943220		1.210189
NC_000913	2943220	2943225		1.578260
NC_000913	2943225	2943230		1.854788
NC_000913	2943230	2943235		2.899560
NC_000913	2943235	2943240		3.513057
NC_000913	2943240	2943245		3.831658
NC_000913	2943245	2943250		4.099992
NC_000913	2943250	2943255		4.902843
NC_000913	2943255	2943260		5.507282
NC_000913	2943260	2943265		5.475871
NC_000913	2943265	2943270		6.006470
NC_000913	2943270	2943275		6.098036
NC_000913	2943275	2943280		6.104117
NC_000913	2943280	2943285		6.003331
NC_000913	2943285	2943290		4.486931
NC_000913	2943290	2943295		1.482920
NC_000913	2943295	2943300		0.978257
NC_000913	2943300	2943305		0.942945
NC_000913	2943305	2943310		0.888931
NC_000913	2943310	2943315		0.711822
NC_000913	2943315	2943320		0.683807
NC_000913	2943320	2943325		0.686685
NC_000913	2943325	2943330		0.674418
NC_000913	2943330	2943335		0.729559
NC_000913	2943335	2943340		0.807640
NC_000913	2943340	2943345		0.730093
NC_000913	2943345	2943350		0.807806
NC_000913	2943350	2943355		0.880736
NC_000913	2943355	2943360		0.763589
NC_000913	2943360	2943365		0.716828
NC_000913	2943365	2943370		0.797631
NC_000913	2943370	2943375		0.761698
NC_000913	2943375	2943380		0.774010
NC_000913	2943380	2943385		0.871412
NC_000913	2943385	2943390		1.017297
NC_000913	2943390	2943395		1.050300
NC_000913	2943395	2943400		1.142098
NC_000913	2943400	2943405		1.417728
NC_000913	2943405	2943410		1.386968
NC_000913	2943410	2943415		1.461648
NC_000913	2943415	2943420		1.594268
NC_000913	2943420	2943425		1.498896
NC_000913	2943425	2943430		1.452012
NC_000913	2943430	2943435		1.153221
NC_000913	2943435	2943440		1.251370
NC_000913	2943440	2943445		1.205611
NC_000913	2943445	2943450		1.202615
NC_000913	2943450	2943455		1.140144
NC_000913	2943455	2943460		1.096805
NC_000913	2943460	2943465		0.983520
NC_000913	2943465	2943470		0.988107
NC_000913	2943470	2943475		1.068708
NC_000913	2943475	2943480		0.957096
NC_000913	2943480	2943485		0.888697
NC_000913	2943485	2943490		0.783784
NC_000913	2943490	2943495		0.673840
NC_000913	2943495	2943500		0.581769
NC_000913	2943500	2943505		0.618973
NC_000913	2943505	2943510		0.473067
NC_000913	2943510	2943515		0.510890
NC_000913	2943515	2943520		0.489937
NC_000913	2943520	2943525		0.569489
NC_000913	2943525	2943530		0.569188
NC_000913	2943530	2943535		0.626780
NC_000913	2943535	2943540		0.623278
NC_000913	2943540	2943545		0.583493
NC_000913	2943545	2943550		0.591820
NC_000913	2943550	2943555		0.690181
NC_000913	2943555	2943560		0.663426
NC_000913	2943560	2943565		0.764902
NC_000913	2943565	2943570		0.677731
NC_000913	2943570	2943575		0.403289
NC_000913	2943575	2943580		0.315982
NC_000913	2943580	2943585		0.122570
NC_000913	2943585	2943590		0.130377
NC_000913	2943590	2943595		0.132941
NC_000913	2943595	2943600		0.145765
NC_000913	2943600	2943605		0.141566
NC_000913	2943605	2943610		0.144241
NC_000913	2943610	2943615		0.351200
NC_000913	2943615	2943620		0.524991
NC_000913	2943620	2943625		0.879764
NC_000913	2943625	2943630		0.717205
NC_000913	2943630	2943635		0.686577
NC_000913	2943635	2943640		0.620972
NC_000913	2943640	2943645		0.490426
NC_000913	2943645	2943650		0.485760
NC_000913	2943650	2943655		0.487499
NC_000913	2943655	2943660		0.530518
NC_000913	2943660	2943665		0.411407
NC_000913	2943665	2943670		0.402604
NC_000913	2943670	2943675		0.601452
NC_000913	2943675	2943680		0.513750
NC_000913	2943680	2943685		0.478179
NC_000913	2943685	2943690		0.474660
NC_000913	2943690	2943695		0.470999
NC_000913	2943695	2943700		0.317289
NC_000913	2943700	2943705		0.347301
NC_000913	2943705	2943710		0.401696
NC_000913	2943710	2943715		0.358822
NC_000913	2943715	2943720		0.382385
NC_000913	2943720	2943725		0.368858
NC_000913	2943725	2943730		0.316357
NC_000913	2943730	2943735		0.423924
NC_000913	2943735	2943740		0.432077
NC_000913	2943740	2943745		0.478912
NC_000913	2943745	2943750		0.442408
NC_000913	2943750	2943755		0.363446
NC_000913	2943755	2943760		0.317457
NC_000913	2943760	2943765		0.420436
NC_000913	2943765	2943770		0.421885
NC_000913	2943770	2943775		0.421139
NC_000913	2943775	2943780		0.394994
NC_000913	2943780	2943785		0.364630
NC_000913	2943785	2943790		0.387913
NC_000913	2943790	2943795		0.369360
NC_000913	2943795	2943800		0.367992
NC_000913	2943800	2943805		0.325015
NC_000913	2943805	2943810		0.304367
NC_000913	2943810	2943815		0.161509
NC_000913	2943815	2943820		0.155156
NC_000913	2943820	2943825		0.125217
NC_000913	2943825	2943830		0.125730
NC_000913	2943830	2943835		0.159211
NC_000913	2943835	2943840		0.157595
NC_000913	2943840	2943845		0.267319
NC_000913	2943845	2943850		0.185243
NC_000913	2943850	2943855		0.155715
NC_000913	2943855	2943860		0.117716
NC_000913	2943860	2943865		0.105283
NC_000913	2943865	2943870		0.119723
NC_000913	2943870	2943875		0.109872
NC_000913	2943875	2943880		0.140704
NC_000913	2943880	2943885		0.166162
NC_000913	2943885	2943890		0.383931
NC_000913	2943890	2943895		0.525144
NC_000913	2943895	2943900		0.709182
NC_000913	2943900	2943905		0.716447
NC_000913	2943905	2943910		0.677769
NC_000913	2943910	2943915		0.718014
NC_000913	2943915	2943920		0.662836
NC_000913	2943920	2943925		0.671014
NC_000913	2943925	2943930		0.451607
NC_000913	2943930	2943935		0.426951
NC_000913	2943935	2943940		0.500915
NC_000913	2943940	2943945		0.519110
NC_000913	2943945	2943950		0.555970
NC_000913	2943950	2943955		0.855821
NC_000913	2943955	2943960		1.245356
NC_000913	2943960	2943965		2.181052
NC_000913	2943965	2943970		3.613153
NC_000913	2943970	2943975		3.983570
NC_000913	2943975	2943980		4.032042
NC_000913	2943980	2943985		3.888846
NC_000913	2943985	2943990		3.952712
NC_000913	2943990	2943995		4.173152
NC_000913	2943995	2944000		3.489847
NC_000913	2944000	2944005		2.615613
NC_000913	2944005	2944010		2.631778
NC_000913	2944010	2944015		1.902254
NC_000913	2944015	2944020		1.919982
NC_000913	2944020	2944025		1.528532
NC_000913	2944025	2944030		1.351489
NC_000913	2944030	2944035		1.267876
NC_000913	2944035	2944040		1.259041
NC_000913	2944040	2944045		1.374186
NC_000913	2944045	2944050		0.917207
NC_000913	2944050	2944055		0.624796
NC_000913	2944055	2944060		0.488756
NC_000913	2944060	2944065		0.297071
NC_000913	2944065	2944070		0.210201
NC_000913	2944070	2944075		0.222066
NC_000913	2944075	2944080		0.221593
NC_000913	2944080	2944085		0.226859
NC_000913	2944085	2944090		0.284140
NC_000913	2944090	2944095		0.308535
NC_000913	2944095	2944100		0.424299
NC_000913	2944100	2944105		0.421149
NC_000913	2944105	2944110		0.500558
NC_000913	2944110	2944115		0.386353
NC_000913	2944115	2944120		0.386168
NC_000913	2944120	2944125		0.398894
NC_000913	2944125	2944130		0.411179
NC_000913	2944130	2944135		0.298757
NC_000913	2944135	2944140		0.303260
NC_000913	2944140	2944145		0.295683
NC_000913	2944145	2944150		0.300761
NC_000913	2944150	2944155		0.312037
NC_000913	2944155	2944160		0.356499
NC_000913	2944160	2944165		0.461653
NC_000913	2944165	2944170		0.438079
NC_000913	2944170	2944175		0.655599
NC_000913	2944175	2944180		0.516284
NC_000913	2944180	2944185		0.442246
NC_000913	2944185	2944190		0.250544
NC_000913	2944190	2944195		0.259864
NC_000913	2944195	2944200		0.257815
NC_000913	2944200	2944205		0.278770
NC_000913	2944205	2944210		0.241505
NC_000913	2944210	2944215		0.426731
NC_000913	2944215	2944220		1.164527
NC_000913	2944220	2944225		0.630282
NC_000913	2944225	2944230		0.571578
NC_000913	2944230	2944235		0.698904
NC_000913	2944235	2944240		0.667824
NC_000913	2944240	2944245		0.592293
NC_000913	2944245	2944250		0.571455
NC_000913	2944250	2944255		0.662673
NC_000913	2944255	2944260		0.735162
NC_000913	2944260	2944265		0.757485
NC_000913	2944265	2944270		0.812303
NC_000913	2944270	2944275		0.755252
NC_000913	2944275	2944280		0.765010
NC_000913	2944280	2944285		0.797502
NC_000913	2944285	2944290		0.939830
NC_000913	2944290	2944295		0.936156
NC_000913	2944295	2944300		1.177537
NC_000913	2944300	2944305		0.912772
NC_000913	2944305	2944310		0.887940
NC_000913	2944310	2944315		0.953260
NC_000913	2944315	2944320		1.064120
NC_000913	2944320	2944325		1.070066
NC_000913	2944325	2944330		1.169592
NC_000913	2944330	2944335		1.372178
NC_000913	2944335	2944340		1.527132
NC_000913	2944340	2944345		1.699918
NC_000913	2944345	2944350		1.420849
NC_000913	2944350	2944355		0.965503
NC_000913	2944355	2944360		0.817924
NC_000913	2944360	2944365		0.674575
NC_000913	2944365	2944370		0.564175
NC_000913	2944370	2944375		0.579457
NC_000913	2944375	2944380		0.569747
NC_000913	2944380	2944385		0.560591
NC_000913	2944385	2944390		0.578873
NC_000913	2944390	2944395		0.561358
NC_000913	2944395	2944400		0.598613
NC_000913	2944400	2944405		0.598607
NC_000913	2944405	2944410		0.653471
NC_000913	2944410	2944415		0.629260
NC_000913	2944415	2944420		0.578437
NC_000913	2944420	2944425		0.548868
NC_000913	2944425	2944430		0.442689
NC_000913	2944430	2944435		0.291536
NC_000913	2944435	2944440		0.252828
NC_000913	2944440	2944445		0.192339
NC_000913	2944445	2944450		0.117807
NC_000913	2944450	2944455		0.132348
NC_000913	2944455	2944460		0.124904
NC_000913	2944460	2944465		0.122957
NC_000913	2944465	2944470		0.123602
NC_000913	2944470	2944475		0.120226
NC_000913	2944475	2944480		0.126835
NC_000913	2944480	2944485		0.154313
NC_000913	2944485	2944490		0.143018
NC_000913	2944490	2944495		0.143809
NC_000913	2944495	2944500		0.132913
NC_000913	2944500	2944505		0.143740
NC_000913	2944505	2944510		0.149843
NC_000913	2944510	2944515		0.132346
NC_000913	2944515	2944520		0.146481
NC_000913	2944520	2944525		0.144709
NC_000913	2944525	2944530		0.123401
NC_000913	2944530	2944535		0.142422
NC_000913	2944535	2944540		0.243292
NC_000913	2944540	2944545		0.261348
NC_000913	2944545	2944550		0.317826
NC_000913	2944550	2944555		0.355351
NC_000913	2944555	2944560		0.485559
NC_000913	2944560	2944565		0.497079
NC_000913	2944565	2944570		0.401563
NC_000913	2944570	2944575		0.248784
NC_000913	2944575	2944580		0.281820
NC_000913	2944580	2944585		0.291618
NC_000913	2944585	2944590		0.289085
NC_000913	2944590	2944595		0.280490
NC_000913	2944595	2944600		0.218242
NC_000913	2944600	2944605		0.210330
NC_000913	2944605	2944610		0.385767
NC_000913	2944610	2944615		0.436792
NC_000913	2944615	2944620		0.384645
NC_000913	2944620	2944625		0.383699
NC_000913	2944625	2944630		0.416066
NC_000913	2944630	2944635		0.520728
NC_000913	2944635	2944640		0.589080
NC_000913	2944640	2944645		0.619230
NC_000913	2944645	2944650		0.507057
NC_000913	2944650	2944655		0.340741
NC_000913	2944655	2944660		0.544153
NC_000913	2944660	2944665		0.276172
NC_000913	2944665	2944670		0.284643
NC_000913	2944670	2944675		0.250675
NC_000913	2944675	2944680		0.254299
NC_000913	2944680	2944685		0.261456
NC_000913	2944685	2944690		0.371189
NC_000913	2944690	2944695		0.402390
NC_000913	2944695	2944700		0.369756
NC_000913	2944700	2944705		0.300471
NC_000913	2944705	2944710		0.310846
NC_000913	2944710	2944715		0.288974
NC_000913	2944715	2944720		0.182265
NC_000913	2944720	2944725		0.212934
NC_000913	2944725	2944730		0.274832
NC_000913	2944730	2944735		0.305789
NC_000913	2944735	2944740		0.311529
NC_000913	2944740	2944745		0.360625
NC_000913	2944745	2944750		0.447341
NC_000913	2944750	2944755		0.298669
NC_000913	2944755	2944760		0.321604
NC_000913	2944760	2944765		0.310871
NC_000913	2944765	2944770		0.314491
NC_000913	2944770	2944775		0.386374
NC_000913	2944775	2944780		0.390109
NC_000913	2944780	2944785		0.376853
NC_000913	2944785	2944790		0.350782
NC_000913	2944790	2944795		0.330522
NC_000913	2944795	2944800		0.303522
NC_000913	2944800	2944805		0.328676
NC_000913	2944805	2944810		0.301400
NC_000913	2944810	2944815		0.303780
NC_000913	2944815	2944820		0.326159
NC_000913	2944820	2944825		0.293304
NC_000913	2944825	2944830		0.235242
NC_000913	2944830	2944835		0.268079
NC_000913	2944835	2944840		0.237620
NC_000913	2944840	2944845		0.224304
NC_000913	2944845	2944850		0.150550
NC_000913	2944850	2944855		0.147557
NC_000913	2944855	2944860		0.124984
NC_000913	2944860	2944865		0.105071
NC_000913	2944865	2944870		0.090883
NC_000913	2944870	2944875		0.109132
NC_000913	2944875	2944880		0.127000
NC_000913	2944880	2944885		0.171901
NC_000913	2944885	2944890		0.200768
NC_000913	2944890	2944895		0.320351
NC_000913	2944895	2944900		0.303404
NC_000913	2944900	2944905		0.305340
NC_000913	2944905	2944910		0.344455
NC_000913	2944910	2944915		0.297998
NC_000913	2944915	2944920		0.332491
NC_000913	2944920	2944925		0.290602
NC_000913	2944925	2944930		0.326972
NC_000913	2944930	2944935		0.353652
NC_000913	2944935	2944940		0.384946
NC_000913	2944940	2944945		0.446733
NC_000913	2944945	2944950		0.295115
NC_000913	2944950	2944955		0.276284
NC_000913	2944955	2944960		0.308129
NC_000913	2944960	2944965		0.318786
NC_000913	2944965	2944970		0.274182
NC_000913	2944970	2944975		0.229698
NC_000913	2944975	2944980		0.222181
NC_000913	2944980	2944985		0.196052
NC_000913	2944985	2944990		0.183595
NC_000913	2944990	2944995		0.204467
NC_000913	2944995	2945000		0.207415
NC_000913	2945000	2945005		0.175344
NC_000913	2945005	2945010		0.121779
NC_000913	2945010	2945015		0.212267
NC_000913	2945015	2945020		0.194876
NC_000913	2945020	2945025		0.270491
NC_000913	2945025	2945030		0.238074
NC_000913	2945030	2945035		0.200657
NC_000913	2945035	2945040		0.197044
NC_000913	2945040	2945045		0.036110
NC_000913	2945045	2945050		0.041117
NC_000913	2945050	2945055		0.045839
NC_000913	2945055	2945060		0.043247
NC_000913	2945060	2945065		0.029516
NC_000913	2945065	2945070		0.063612
NC_000913	2945070	2945075		0.092585
NC_000913	2945075	2945080		0.092513
NC_000913	2945080	2945085		0.242975
NC_000913	2945085	2945090		0.242756
NC_000913	2945090	2945095		0.241413
NC_000913	2945095	2945100		0.194520
NC_000913	2945100	2945105		0.164981
NC_000913	2945105	2945110		0.137993
NC_000913	2945110	2945115		0.129131
NC_000913	2945115	2945120		0.109513
NC_000913	2945120	2945125		0.115827
NC_000913	2945125	2945130		0.118466
NC_000913	2945130	2945135		0.180389
NC_000913	2945135	2945140		0.222496
NC_000913	2945140	2945145		0.254176
NC_000913	2945145	2945150		0.219141
NC_000913	2945150	2945155		0.201514
NC_000913	2945155	2945160		0.206652
NC_000913	2945160	2945165		0.209121
NC_000913	2945165	2945170		0.220490
NC_000913	2945170	2945175		0.228097
NC_000913	2945175	2945180		0.205179
NC_000913	2945180	2945185		0.229881
NC_000913	2945185	2945190		0.278370
NC_000913	2945190	2945195		0.304326
NC_000913	2945195	2945200		0.257766
NC_000913	2945200	2945205		0.208678
NC_000913	2945205	2945210		0.220650
NC_000913	2945210	2945215		0.228878
NC_000913	2945215	2945220		0.226797
NC_000913	2945220	2945225		0.245235
NC_000913	2945225	2945230		0.265739
NC_000913	2945230	2945235		0.248363
NC_000913	2945235	2945240		0.294103
NC_000913	2945240	2945245		0.229935
NC_000913	2945245	2945250		0.212046
NC_000913	2945250	2945255		0.152471
NC_000913	2945255	2945260		0.148034
NC_000913	2945260	2945265		0.183536
NC_000913	2945265	2945270		0.208196
NC_000913	2945270	2945275		0.166703
NC_000913	2945275	2945280		0.205483
NC_000913	2945280	2945285		0.236167
NC_000913	2945285	2945290		0.247767
NC_000913	2945290	2945295		0.170232
NC_000913	2945295	2945300		0.179712
NC_000913	2945300	2945305		0.164383
NC_000913	2945305	2945310		0.168016
NC_000913	2945310	2945315		0.138317
NC_000913	2945315	2945320		0.127521
NC_000913	2945320	2945325		0.129276
NC_000913	2945325	2945330		0.071175
NC_000913	2945330	2945335		0.101078
NC_000913	2945335	2945340		0.117308
NC_000913	2945340	2945345		0.159066
NC_000913	2945345	2945350		0.232150
NC_000913	2945350	2945355		0.140731
NC_000913	2945355	2945360		0.136491
NC_000913	2945360	2945365		0.158778
NC_000913	2945365	2945370		0.159716
NC_000913	2945370	2945375		0.128519
NC_000913	2945375	2945380		0.115737
NC_000913	2945380	2945385		0.109205
NC_000913	2945385	2945390		0.105885
NC_000913	2945390	2945395		0.108704
NC_000913	2945395	2945400		0.153377
NC_000913	2945400	2945405		0.161784
NC_000913	2945405	2945410		0.151065
NC_000913	2945410	2945415		0.212921
NC_000913	2945415	2945420		0.185256
NC_000913	2945420	2945425		0.332194
NC_000913	2945425	2945430		0.221187
NC_000913	2945430	2945435		0.189594
NC_000913	2945435	2945440		0.170142
NC_000913	2945440	2945445		0.196912
NC_000913	2945445	2945450		0.199709
NC_000913	2945450	2945455		0.216935
NC_000913	2945455	2945460		0.452858
NC_000913	2945460	2945465		0.759852
NC_000913	2945465	2945470		0.931596
NC_000913	2945470	2945475		0.900627
NC_000913	2945475	2945480		1.200020
NC_000913	2945480	2945485		0.765945
NC_000913	2945485	2945490		0.626020
NC_000913	2945490	2945495		0.487632
NC_000913	2945495	2945500		0.263080
NC_000913	2945500	2945505		0.240462
NC_000913	2945505	2945510		0.249059
NC_000913	2945510	2945515		0.240513
NC_000913	2945515	2945520		0.231965
NC_000913	2945520	2945525		0.178950
NC_000913	2945525	2945530		0.163942
NC_000913	2945530	2945535		0.170349
NC_000913	2945535	2945540		0.128345
NC_000913	2945540	2945545		0.160671
NC_000913	2945545	2945550		0.188585
NC_000913	2945550	2945555		0.187324
NC_000913	2945555	2945560		0.249725
NC_000913	2945560	2945565		0.231679
NC_000913	2945565	2945570		0.378351
NC_000913	2945570	2945575		0.254283
NC_000913	2945575	2945580		0.302494
NC_000913	2945580	2945585		0.250769
NC_000913	2945585	2945590		0.205944
NC_000913	2945590	2945595		0.180493
NC_000913	2945595	2945600		0.283009
NC_000913	2945600	2945605		0.367347
NC_000913	2945605	2945610		0.395927
NC_000913	2945610	2945615		0.534023
NC_000913	2945615	2945620		0.624962
NC_000913	2945620	2945625		0.836638
NC_000913	2945625	2945630		0.778002
NC_000913	2945630	2945635		1.095353
NC_000913	2945635	2945640		1.308162
NC_000913	2945640	2945645		1.505386
NC_000913	2945645	2945650		1.489803
NC_000913	2945650	2945655		1.453031
NC_000913	2945655	2945660		1.589510
NC_000913	2945660	2945665		1.080782
NC_000913	2945665	2945670		0.745418
NC_000913	2945670	2945675		0.704945
NC_000913	2945675	2945680		0.545109
NC_000913	2945680	2945685		0.493695
NC_000913	2945685	2945690		0.607997
NC_000913	2945690	2945695		0.602407
NC_000913	2945695	2945700		0.582797
NC_000913	2945700	2945705		0.629910
NC_000913	2945705	2945710		0.629949
NC_000913	2945710	2945715		0.576073
NC_000913	2945715	2945720		0.620751
NC_000913	2945720	2945725		0.592989
NC_000913	2945725	2945730		0.650968
NC_000913	2945730	2945735		0.878930
NC_000913	2945735	2945740		0.953181
NC_000913	2945740	2945745		0.951209
NC_000913	2945745	2945750		0.877376
NC_000913	2945750	2945755		0.780147
NC_000913	2945755	2945760		0.738456
NC_000913	2945760	2945765		0.769308
NC_000913	2945765	2945770		0.730323
NC_000913	2945770	2945775		0.706985
NC_000913	2945775	2945780		0.706408
NC_000913	2945780	2945785		0.659013
NC_000913	2945785	2945790		0.468076
NC_000913	2945790	2945795		0.437001
NC_000913	2945795	2945800		0.402989
NC_000913	2945800	2945805		0.375175
NC_000913	2945805	2945810		0.369019
NC_000913	2945810	2945815		0.340205
NC_000913	2945815	2945820		0.347307
NC_000913	2945820	2945825		0.464357
NC_000913	2945825	2945830		0.753046
NC_000913	2945830	2945835		0.653989
NC_000913	2945835	2945840		0.477646
NC_000913	2945840	2945845		0.510329
NC_000913	2945845	2945850		0.548743
NC_000913	2945850	2945855		0.494013
NC_000913	2945855	2945860		0.572096
NC_000913	2945860	2945865		1.060289
NC_000913	2945865	2945870		1.175199
NC_000913	2945870	2945875		1.410999
NC_000913	2945875	2945880		1.570207
NC_000913	2945880	2945885		1.607969
NC_000913	2945885	2945890		1.586233
NC_000913	2945890	2945895		1.577529
NC_000913	2945895	2945900		1.560927
NC_000913	2945900	2945905		1.549811
NC_000913	2945905	2945910		1.465473
NC_000913	2945910	2945915		1.539078
NC_000913	2945915	2945920		2.073553
NC_000913	2945920	2945925		2.335962
NC_000913	2945925	2945930		1.770858
NC_000913	2945930	2945935		1.885398
NC_000913	2945935	2945940		1.760733
NC_000913	2945940	2945945		1.698799
NC_000913	2945945	2945950		1.367771
NC_000913	2945950	2945955		0.907410
NC_000913	2945955	2945960		0.747193
NC_000913	2945960	2945965		0.626654
NC_000913	2945965	2945970		0.618277
NC_000913	2945970	2945975		0.360603
NC_000913	2945975	2945980		0.209071
NC_000913	2945980	2945985		0.143262
NC_000913	2945985	2945990		0.129238
NC_000913	2945990	2945995		0.130076
NC_000913	2945995	2946000		0.097389
NC_000913	2946000	2946005		0.091916
NC_000913	2946005	2946010		0.075598
NC_000913	2946010	2946015		0.072164
NC_000913	2946015	2946020		0.090727
NC_000913	2946020	2946025		0.093489
NC_000913	2946025	2946030		0.087132
NC_000913	2946030	2946035		0.101377
NC_000913	2946035	2946040		0.128287
NC_000913	2946040	2946045		0.164116
NC_000913	2946045	2946050		0.191925
NC_000913	2946050	2946055		0.240226
NC_000913	2946055	2946060		0.173010
NC_000913	2946060	2946065		0.165100
NC_000913	2946065	2946070		0.166227
NC_000913	2946070	2946075		0.178830
NC_000913	2946075	2946080		0.203801
NC_000913	2946080	2946085		0.218368
NC_000913	2946085	2946090		0.121462
NC_000913	2946090	2946095		0.101197
NC_000913	2946095	2946100		0.053453
NC_000913	2946100	2946105		0.024257
NC_000913	2946105	2946110		0.018053
NC_000913	2946110	2946115		0.018344
NC_000913	2946115	2946120		0.018309
NC_000913	2946120	2946125		0.023104
NC_000913	2946125	2946130		0.025003
NC_000913	2946130	2946135		0.027270
NC_000913	2946135	2946140		0.037823
NC_000913	2946140	2946145		0.055278
NC_000913	2946145	2946150		0.092142
NC_000913	2946150	2946155		0.088952
NC_000913	2946155	2946160		0.074145
NC_000913	2946160	2946165		0.067761
NC_000913	2946165	2946170		0.060834
NC_000913	2946170	2946175		0.057959
NC_000913	2946175	2946180		0.061151
NC_000913	2946180	2946185		0.073760
NC_000913	2946185	2946190		0.074358
NC_000913	2946190	2946195		0.092481
NC_000913	2946195	2946200		0.118523
NC_000913	2946200	2946205		0.083108
NC_000913	2946205	2946210		0.056413
NC_000913	2946210	2946215		0.066533
NC_000913	2946215	2946220		0.054588
NC_000913	2946220	2946225		0.050008
NC_000913	2946225	2946230		0.049337
NC_000913	2946230	2946235		0.037618
NC_000913	2946235	2946240		0.032832
NC_000913	2946240	2946245		0.033533
NC_000913	2946245	2946250		0.037740
NC_000913	2946250	2946255		0.039843
NC_000913	2946255	2946260		0.040453
NC_000913	2946260	2946265		0.053889
NC_000913	2946265	2946270		0.061222
NC_000913	2946270	2946275		0.065878
NC_000913	2946275	2946280		0.063227
NC_000913	2946280	2946285		0.074177
NC_000913	2946285	2946290		0.135092
NC_000913	2946290	2946295		0.218392
NC_000913	2946295	2946300		0.207650
NC_000913	2946300	2946305		0.195958
NC_000913	2946305	2946310		0.230397
NC_000913	2946310	2946315		0.282566
NC_000913	2946315	2946320		0.340090
NC_000913	2946320	2946325		0.423959
NC_000913	2946325	2946330		0.506153
NC_000913	2946330	2946335		0.575551
NC_000913	2946335	2946340		0.539590
NC_000913	2946340	2946345		0.508986
NC_000913	2946345	2946350		0.548883
NC_000913	2946350	2946355		0.664610
NC_000913	2946355	2946360		0.721045
NC_000913	2946360	2946365		0.740002
NC_000913	2946365	2946370		0.681451
NC_000913	2946370	2946375		0.678009
NC_000913	2946375	2946380		0.738773
NC_000913	2946380	2946385		0.794991
NC_000913	2946385	2946390		0.843270
NC_000913	2946390	2946395		0.862581
NC_000913	2946395	2946400		0.927501
NC_000913	2946400	2946405		1.029911
NC_000913	2946405	2946410		1.036340
NC_000913	2946410	2946415		0.743468
NC_000913	2946415	2946420		0.295570
NC_000913	2946420	2946425		0.281871
NC_000913	2946425	2946430		0.292650
NC_000913	2946430	2946435		0.247873
NC_000913	2946435	2946440		0.157741
NC_000913	2946440	2946445		0.093054
NC_000913	2946445	2946450		0.088731
NC_000913	2946450	2946455		0.117462
NC_000913	2946455	2946460		0.109462
NC_000913	2946460	2946465		0.132382
NC_000913	2946465	2946470		0.187277
NC_000913	2946470	2946475		0.252828
NC_000913	2946475	2946480		0.213458
NC_000913	2946480	2946485		0.193177
NC_000913	2946485	2946490		0.128154
NC_000913	2946490	2946495		0.104347
NC_000913	2946495	2946500		0.137271
NC_000913	2946500	2946505		0.138508
NC_000913	2946505	2946510		0.164081
NC_000913	2946510	2946515		0.150175
NC_000913	2946515	2946520		0.149316
NC_000913	2946520	2946525		0.165856
NC_000913	2946525	2946530		0.137329
NC_000913	2946530	2946535		0.091661
NC_000913	2946535	2946540		0.084625
NC_000913	2946540	2946545		0.108233
NC_000913	2946545	2946550		0.160595
NC_000913	2946550	2946555		0.106879
NC_000913	2946555	2946560		0.147449
NC_000913	2946560	2946565		0.210615
NC_000913	2946565	2946570		0.255587
NC_000913	2946570	2946575		0.277624
NC_000913	2946575	2946580		0.283669
NC_000913	2946580	2946585		0.239789
NC_000913	2946585	2946590		0.259015
NC_000913	2946590	2946595		0.294018
NC_000913	2946595	2946600		0.400825
NC_000913	2946600	2946605		0.464048
NC_000913	2946605	2946610		0.788285
NC_000913	2946610	2946615		1.274774
NC_000913	2946615	2946620		1.942663
NC_000913	2946620	2946625		2.925487
NC_000913	2946625	2946630		4.861769
NC_000913	2946630	2946635		4.926454
NC_000913	2946635	2946640		4.771404
NC_000913	2946640	2946645		4.613922
NC_000913	2946645	2946650		4.884707
NC_000913	2946650	2946655		4.727851
NC_000913	2946655	2946660		4.432834
NC_000913	2946660	2946665		4.137748
NC_000913	2946665	2946670		4.087906
NC_000913	2946670	2946675		3.872894
NC_000913	2946675	2946680		3.798427
NC_000913	2946680	2946685		2.598658
NC_000913	2946685	2946690		2.596563
NC_000913	2946690	2946695		2.468062
NC_000913	2946695	2946700		1.514904
NC_000913	2946700	2946705		0.927456
NC_000913	2946705	2946710		1.095536
NC_000913	2946710	2946715		0.980637
NC_000913	2946715	2946720		0.936155
NC_000913	2946720	2946725		0.850581
NC_000913	2946725	2946730		0.882292
NC_000913	2946730	2946735		0.926656
NC_000913	2946735	2946740		0.955567
NC_000913	2946740	2946745		1.042058
NC_000913	2946745	2946750		0.996421
NC_000913	2946750	2946755		0.925323
NC_000913	2946755	2946760		1.026490
NC_000913	2946760	2946765		0.872257
NC_000913	2946765	2946770		0.817812
NC_000913	2946770	2946775		0.669960
NC_000913	2946775	2946780		0.899414
NC_000913	2946780	2946785		0.886496
NC_000913	2946785	2946790		0.818630
NC_000913	2946790	2946795		0.789454
NC_000913	2946795	2946800		0.791768
NC_000913	2946800	2946805		0.866536
NC_000913	2946805	2946810		0.785366
NC_000913	2946810	2946815		0.683898
NC_000913	2946815	2946820		0.675154
NC_000913	2946820	2946825		0.775465
NC_000913	2946825	2946830		0.627385
NC_000913	2946830	2946835		0.625936
NC_000913	2946835	2946840		0.612248
NC_000913	2946840	2946845		0.747752
NC_000913	2946845	2946850		0.908765
NC_000913	2946850	2946855		0.874357
NC_000913	2946855	2946860		0.821405
NC_000913	2946860	2946865		0.943707
NC_000913	2946865	2946870		0.793821
NC_000913	2946870	2946875		0.750839
NC_000913	2946875	2946880		0.787309
NC_000913	2946880	2946885		0.850022
NC_000913	2946885	2946890		0.798313
NC_000913	2946890	2946895		0.878450
NC_000913	2946895	2946900		0.554215
NC_000913	2946900	2946905		0.443849
NC_000913	2946905	2946910		0.085005
NC_000913	2946910	2946915		0.078879
NC_000913	2946915	2946920		0.078665
NC_000913	2946920	2946925		0.077932
NC_000913	2946925	2946930		0.080313
NC_000913	2946930	2946935		0.091534
NC_000913	2946935	2946940		0.263062
NC_000913	2946940	2946945		0.741053
NC_000913	2946945	2946950		0.624179
NC_000913	2946950	2946955		0.575332
NC_000913	2946955	2946960		0.672468
NC_000913	2946960	2946965		0.713160
NC_000913	2946965	2946970		0.726358
NC_000913	2946970	2946975		0.669041
NC_000913	2946975	2946980		0.892159
NC_000913	2946980	2946985		1.190473
NC_000913	2946985	2946990		1.171580
NC_000913	2946990	2946995		1.392168
NC_000913	2946995	2947000		1.259269
NC_000913	2947000	2947005		1.206091
NC_000913	2947005	2947010		1.182841
NC_000913	2947010	2947015		0.913725
NC_000913	2947015	2947020		0.850351
NC_000913	2947020	2947025		0.421011
NC_000913	2947025	2947030		0.416625
NC_000913	2947030	2947035		0.400308
NC_000913	2947035	2947040		0.392933
NC_000913	2947040	2947045		0.311414
NC_000913	2947045	2947050		0.363387
NC_000913	2947050	2947055		0.489859
NC_000913	2947055	2947060		0.527255
NC_000913	2947060	2947065		0.593582
NC_000913	2947065	2947070		0.642916
NC_000913	2947070	2947075		0.629118
NC_000913	2947075	2947080		0.660564
NC_000913	2947080	2947085		0.799447
NC_000913	2947085	2947090		0.983021
NC_000913	2947090	2947095		0.412023
NC_000913	2947095	2947100		0.326580
NC_000913	2947100	2947105		0.166937
NC_000913	2947105	2947110		0.176094
NC_000913	2947110	2947115		0.092128
NC_000913	2947115	2947120		0.080707
NC_000913	2947120	2947125		0.058303
NC_000913	2947125	2947130		0.050948
NC_000913	2947130	2947135		0.041787
NC_000913	2947135	2947140		0.028774
NC_000913	2947140	2947145		0.033902
NC_000913	2947145	2947150		0.034499
NC_000913	2947150	2947155		0.032337
NC_000913	2947155	2947160		0.020698
NC_000913	2947160	2947165		0.019595
NC_000913	2947165	2947170		0.037823
NC_000913	2947170	2947175		0.039142
NC_000913	2947175	2947180		0.055483
NC_000913	2947180	2947185		0.075473
NC_000913	2947185	2947190		0.135837
NC_000913	2947190	2947195		0.123460
NC_000913	2947195	2947200		0.126106
NC_000913	2947200	2947205		0.100027
NC_000913	2947205	2947210		0.096124
NC_000913	2947210	2947215		0.085957
NC_000913	2947215	2947220		0.089681
NC_000913	2947220	2947225		0.093619
NC_000913	2947225	2947230		0.096245
NC_000913	2947230	2947235		0.093552
NC_000913	2947235	2947240		0.151839
NC_000913	2947240	2947245		0.276513
NC_000913	2947245	2947250		0.337786
NC_000913	2947250	2947255		0.353539
NC_000913	2947255	2947260		0.355112
NC_000913	2947260	2947265		0.355475
NC_000913	2947265	2947270		0.357528
NC_000913	2947270	2947275		0.353386
NC_000913	2947275	2947280		0.323485
NC_000913	2947280	2947285		0.338508
NC_000913	2947285	2947290		0.417121
NC_000913	2947290	2947295		0.443119
NC_000913	2947295	2947300		0.664569
NC_000913	2947300	2947305		0.781676
NC_000913	2947305	2947310		0.909912
NC_000913	2947310	2947315		1.095310
NC_000913	2947315	2947320		1.242491
NC_000913	2947320	2947325		1.481910
NC_000913	2947325	2947330		1.456412
NC_000913	2947330	2947335		1.357365
NC_000913	2947335	2947340		1.282097
NC_000913	2947340	2947345		1.392162
NC_000913	2947345	2947350		1.326909
NC_000913	2947350	2947355		0.541583
NC_000913	2947355	2947360		0.388196
NC_000913	2947360	2947365		0.324839
NC_000913	2947365	2947370		0.270234
NC_000913	2947370	2947375		0.203739
NC_000913	2947375	2947380		0.146278
NC_000913	2947380	2947385		0.138176
NC_000913	2947385	2947390		0.145136
NC_000913	2947390	2947395		0.151727
NC_000913	2947395	2947400		0.159774
NC_000913	2947400	2947405		0.157194
NC_000913	2947405	2947410		0.172080
NC_000913	2947410	2947415		0.235133
NC_000913	2947415	2947420		0.308628
NC_000913	2947420	2947425		0.388204
NC_000913	2947425	2947430		0.433222
NC_000913	2947430	2947435		0.455547
NC_000913	2947435	2947440		0.535831
NC_000913	2947440	2947445		0.333747
NC_000913	2947445	2947450		0.252170
NC_000913	2947450	2947455		0.234270
NC_000913	2947455	2947460		0.242488
NC_000913	2947460	2947465		0.266257
NC_000913	2947465	2947470		0.256111
NC_000913	2947470	2947475		0.288590
NC_000913	2947475	2947480		0.209541
NC_000913	2947480	2947485		0.259837
NC_000913	2947485	2947490		0.304660
NC_000913	2947490	2947495		0.281465
NC_000913	2947495	2947500		0.341544
NC_000913	2947500	2947505		0.318185
NC_000913	2947505	2947510		0.351010
NC_000913	2947510	2947515		0.409008
NC_000913	2947515	2947520		0.407536
NC_000913	2947520	2947525		0.302681
NC_000913	2947525	2947530		0.302562
NC_000913	2947530	2947535		0.145471
NC_000913	2947535	2947540		0.297028
NC_000913	2947540	2947545		0.118982
NC_000913	2947545	2947550		0.022742
NC_000913	2947550	2947555		0.015932
NC_000913	2947555	2947560		0.026207
NC_000913	2947560	2947565		0.030423
NC_000913	2947565	2947570		0.034020
NC_000913	2947570	2947575		0.045570
NC_000913	2947575	2947580		0.062683
NC_000913	2947580	2947585		0.075068
NC_000913	2947585	2947590		0.211825
NC_000913	2947590	2947595		0.154189
NC_000913	2947595	2947600		0.162407
NC_000913	2947600	2947605		0.173683
NC_000913	2947605	2947610		0.182699
NC_000913	2947610	2947615		0.188980
NC_000913	2947615	2947620		0.190273
NC_000913	2947620	2947625		0.176162
NC_000913	2947625	2947630		0.213587
NC_000913	2947630	2947635		0.158782
NC_000913	2947635	2947640		0.110294
NC_000913	2947640	2947645		0.106423
NC_000913	2947645	2947650		0.148153
NC_000913	2947650	2947655		0.156040
NC_000913	2947655	2947660		0.188129
NC_000913	2947660	2947665		0.614357
NC_000913	2947665	2947670		0.754888
NC_000913	2947670	2947675		0.819363
NC_000913	2947675	2947680		0.837230
NC_000913	2947680	2947685		0.907750
NC_000913	2947685	2947690		1.201535
NC_000913	2947690	2947695		1.267901
NC_000913	2947695	2947700		0.653737
NC_000913	2947700	2947705		0.777167
NC_000913	2947705	2947710		0.858283
NC_000913	2947710	2947715		0.843085
NC_000913	2947715	2947720		0.723650
NC_000913	2947720	2947725		0.710901
NC_000913	2947725	2947730		0.740413
NC_000913	2947730	2947735		0.562418
NC_000913	2947735	2947740		0.553241
NC_000913	2947740	2947745		0.541641
NC_000913	2947745	2947750		0.837229
NC_000913	2947750	2947755		0.720531
NC_000913	2947755	2947760		0.899691
NC_000913	2947760	2947765		0.352001
NC_000913	2947765	2947770		0.210324
NC_000913	2947770	2947775		0.170801
NC_000913	2947775	2947780		0.172592
NC_000913	2947780	2947785		0.182675
NC_000913	2947785	2947790		0.223104
NC_000913	2947790	2947795		0.295301
NC_000913	2947795	2947800		0.354939
NC_000913	2947800	2947805		0.475740
NC_000913	2947805	2947810		0.710688
NC_000913	2947810	2947815		0.783202
NC_000913	2947815	2947820		0.874557
NC_000913	2947820	2947825		0.830565
NC_000913	2947825	2947830		0.798501
NC_000913	2947830	2947835		0.849972
NC_000913	2947835	2947840		1.053877
NC_000913	2947840	2947845		1.053202
NC_000913	2947845	2947850		1.131139
NC_000913	2947850	2947855		1.197993
NC_000913	2947855	2947860		1.358217
NC_000913	2947860	2947865		1.457382
NC_000913	2947865	2947870		1.620010
NC_000913	2947870	2947875		1.923971
NC_000913	2947875	2947880		2.111065
NC_000913	2947880	2947885		3.239735
NC_000913	2947885	2947890		4.042485
NC_000913	2947890	2947895		3.787525
NC_000913	2947895	2947900		3.520606
NC_000913	2947900	2947905		3.084848
NC_000913	2947905	2947910		2.939335
NC_000913	2947910	2947915		3.187033
NC_000913	2947915	2947920		3.102836
NC_000913	2947920	2947925		3.291892
NC_000913	2947925	2947930		3.275691
NC_000913	2947930	2947935		3.400671
NC_000913	2947935	2947940		3.719285
NC_000913	2947940	2947945		3.969342
NC_000913	2947945	2947950		5.014478
NC_000913	2947950	2947955		8.254208
NC_000913	2947955	2947960		9.679903
NC_000913	2947960	2947965		9.746026
NC_000913	2947965	2947970		8.804828
NC_000913	2947970	2947975		8.984803
NC_000913	2947975	2947980		8.501099
NC_000913	2947980	2947985		7.667969
NC_000913	2947985	2947990		7.328665
NC_000913	2947990	2947995		5.253071
NC_000913	2947995	2948000		4.096537
NC_000913	2948000	2948005		3.326857
NC_000913	2948005	2948010		2.222220
NC_000913	2948010	2948015		2.135423
NC_000913	2948015	2948020		1.885300
NC_000913	2948020	2948025		1.682651
NC_000913	2948025	2948030		1.361738
NC_000913	2948030	2948035		1.322104
NC_000913	2948035	2948040		1.312739
NC_000913	2948040	2948045		1.607517
NC_000913	2948045	2948050		2.246224
NC_000913	2948050	2948055		3.120254
NC_000913	2948055	2948060		2.769028
NC_000913	2948060	2948065		3.289745
NC_000913	2948065	2948070		3.873904
NC_000913	2948070	2948075		3.358697
NC_000913	2948075	2948080		2.753401
NC_000913	2948080	2948085		2.565414
NC_000913	2948085	2948090		1.989327
NC_000913	2948090	2948095		1.656539
NC_000913	2948095	2948100		1.749747
NC_000913	2948100	2948105		1.223823
NC_000913	2948105	2948110		1.109198
NC_000913	2948110	2948115		1.168122
NC_000913	2948115	2948120		0.962597
NC_000913	2948120	2948125		1.021275
NC_000913	2948125	2948130		0.908736
NC_000913	2948130	2948135		0.925198
NC_000913	2948135	2948140		0.850444
NC_000913	2948140	2948145		0.855863
NC_000913	2948145	2948150		0.851410
NC_000913	2948150	2948155		0.791896
NC_000913	2948155	2948160		0.682048
NC_000913	2948160	2948165		0.596042
NC_000913	2948165	2948170		0.419361
NC_000913	2948170	2948175		0.391066
NC_000913	2948175	2948180		0.360887
NC_000913	2948180	2948185		0.301845
NC_000913	2948185	2948190		0.263457
NC_000913	2948190	2948195		0.229258
NC_000913	2948195	2948200		0.237080
NC_000913	2948200	2948205		0.194869
NC_000913	2948205	2948210		0.207693
NC_000913	2948210	2948215		0.185316
NC_000913	2948215	2948220		0.258482
NC_000913	2948220	2948225		0.320615
NC_000913	2948225	2948230		0.339144
NC_000913	2948230	2948235		0.247034
NC_000913	2948235	2948240		0.207487
NC_000913	2948240	2948245		0.148549
NC_000913	2948245	2948250		0.158460
NC_000913	2948250	2948255		0.155780
NC_000913	2948255	2948260		0.142897
NC_000913	2948260	2948265		0.134004
NC_000913	2948265	2948270		0.134477
NC_000913	2948270	2948275		0.115591
NC_000913	2948275	2948280		0.164457
NC_000913	2948280	2948285		0.250917
NC_000913	2948285	2948290		0.285419
NC_000913	2948290	2948295		0.471347
NC_000913	2948295	2948300		0.380189
NC_000913	2948300	2948305		0.312337
NC_000913	2948305	2948310		0.529772
NC_000913	2948310	2948315		0.523350
NC_000913	2948315	2948320		0.437197
NC_000913	2948320	2948325		0.138116
NC_000913	2948325	2948330		0.083600
NC_000913	2948330	2948335		0.054637
NC_000913	2948335	2948340		0.048158
NC_000913	2948340	2948345		0.042399
NC_000913	2948345	2948350		0.046844
NC_000913	2948350	2948355		0.064350
NC_000913	2948355	2948360		0.059727
NC_000913	2948360	2948365		0.093629
NC_000913	2948365	2948370		0.260333
NC_000913	2948370	2948375		0.640099
NC_000913	2948375	2948380		0.663869
NC_000913	2948380	2948385		0.641037
NC_000913	2948385	2948390		0.723921
NC_000913	2948390	2948395		0.698882
NC_000913	2948395	2948400		0.668765
NC_000913	2948400	2948405		0.664417
NC_000913	2948405	2948410		0.610129
NC_000913	2948410	2948415		0.615437
NC_000913	2948415	2948420		0.614799
NC_000913	2948420	2948425		0.646737
NC_000913	2948425	2948430		0.657730
NC_000913	2948430	2948435		0.754012
NC_000913	2948435	2948440		0.963155
NC_000913	2948440	2948445		0.841982
NC_000913	2948445	2948450		0.870936
NC_000913	2948450	2948455		0.980802
NC_000913	2948455	2948460		1.115125
NC_000913	2948460	2948465		1.184066
NC_000913	2948465	2948470		1.119358
NC_000913	2948470	2948475		0.883210
NC_000913	2948475	2948480		0.765448
NC_000913	2948480	2948485		0.675542
NC_000913	2948485	2948490		0.719571
NC_000913	2948490	2948495		0.613153
NC_000913	2948495	2948500		0.578640
NC_000913	2948500	2948505		0.596741
NC_000913	2948505	2948510		0.614909
NC_000913	2948510	2948515		0.659518
NC_000913	2948515	2948520		0.646338
NC_000913	2948520	2948525		0.700516
NC_000913	2948525	2948530		0.810238
NC_000913	2948530	2948535		0.845195
NC_000913	2948535	2948540		0.639263
NC_000913	2948540	2948545		0.638483
NC_000913	2948545	2948550		0.638311
NC_000913	2948550	2948555		0.642525
NC_000913	2948555	2948560		0.721126
NC_000913	2948560	2948565		0.782980
NC_000913	2948565	2948570		1.292551
NC_000913	2948570	2948575		1.188560
NC_000913	2948575	2948580		0.916719
NC_000913	2948580	2948585		0.915003
NC_000913	2948585	2948590		0.848703
NC_000913	2948590	2948595		0.635924
NC_000913	2948595	2948600		0.374405
NC_000913	2948600	2948605		0.335194
NC_000913	2948605	2948610		0.309430
NC_000913	2948610	2948615		0.178258
NC_000913	2948615	2948620		0.151508
NC_000913	2948620	2948625		0.141166
NC_000913	2948625	2948630		0.131578
NC_000913	2948630	2948635		0.134935
NC_000913	2948635	2948640		0.248897
NC_000913	2948640	2948645		0.253401
NC_000913	2948645	2948650		0.228362
NC_000913	2948650	2948655		0.353954
NC_000913	2948655	2948660		0.366816
NC_000913	2948660	2948665		0.611739
NC_000913	2948665	2948670		0.282330
NC_000913	2948670	2948675		0.177324
NC_000913	2948675	2948680		0.112088
NC_000913	2948680	2948685		0.106471
NC_000913	2948685	2948690		0.095287
NC_000913	2948690	2948695		0.124691
NC_000913	2948695	2948700		0.127613
NC_000913	2948700	2948705		0.116180
NC_000913	2948705	2948710		0.130703
NC_000913	2948710	2948715		0.119272
NC_000913	2948715	2948720		0.158254
NC_000913	2948720	2948725		0.200757
NC_000913	2948725	2948730		0.335071
NC_000913	2948730	2948735		0.314577
NC_000913	2948735	2948740		0.198765
NC_000913	2948740	2948745		0.196031
NC_000913	2948745	2948750		0.116830
NC_000913	2948750	2948755		0.119358
NC_000913	2948755	2948760		0.134999
NC_000913	2948760	2948765		0.125759
NC_000913	2948765	2948770		0.115868
NC_000913	2948770	2948775		0.138839
NC_000913	2948775	2948780		0.136162
NC_000913	2948780	2948785		0.309727
NC_000913	2948785	2948790		0.317250
NC_000913	2948790	2948795		0.451058
NC_000913	2948795	2948800		0.445112
NC_000913	2948800	2948805		0.457499
NC_000913	2948805	2948810		0.459791
NC_000913	2948810	2948815		0.592458
NC_000913	2948815	2948820		0.874267
NC_000913	2948820	2948825		1.032902
NC_000913	2948825	2948830		1.336537
NC_000913	2948830	2948835		1.661051
NC_000913	2948835	2948840		1.392536
NC_000913	2948840	2948845		1.263243
NC_000913	2948845	2948850		1.024187
NC_000913	2948850	2948855		0.733685
NC_000913	2948855	2948860		0.597172
NC_000913	2948860	2948865		0.593093
NC_000913	2948865	2948870		0.466558
NC_000913	2948870	2948875		0.475395
NC_000913	2948875	2948880		0.423609
NC_000913	2948880	2948885		0.403915
NC_000913	2948885	2948890		0.396024
NC_000913	2948890	2948895		0.417442
NC_000913	2948895	2948900		0.399436
NC_000913	2948900	2948905		0.398625
NC_000913	2948905	2948910		0.342190
NC_000913	2948910	2948915		0.265760
NC_000913	2948915	2948920		0.237396
NC_000913	2948920	2948925		0.261482
NC_000913	2948925	2948930		0.228869
NC_000913	2948930	2948935		0.174109
NC_000913	2948935	2948940		0.108241
NC_000913	2948940	2948945		0.063134
NC_000913	2948945	2948950		0.041355
NC_000913	2948950	2948955		0.023323
NC_000913	2948955	2948960		0.021928
NC_000913	2948960	2948965		0.019978
NC_000913	2948965	2948970		0.019444
NC_000913	2948970	2948975		0.015832
NC_000913	2948975	2948980		0.016902
NC_000913	2948980	2948985		0.016184
NC_000913	2948985	2948990		0.015939
NC_000913	2948990	2948995		0.019731
NC_000913	2948995	2949000		0.021176
NC_000913	2949000	2949005		0.028638
NC_000913	2949005	2949010		0.032012
NC_000913	2949010	2949015		0.058039
NC_000913	2949015	2949020		0.068461
NC_000913	2949020	2949025		0.083603
NC_000913	2949025	2949030		0.112563
NC_000913	2949030	2949035		0.114971
NC_000913	2949035	2949040		0.122794
NC_000913	2949040	2949045		0.124573
NC_000913	2949045	2949050		0.138016
NC_000913	2949050	2949055		0.148140
NC_000913	2949055	2949060		0.191950
NC_000913	2949060	2949065		0.227688
NC_000913	2949065	2949070		0.225854
NC_000913	2949070	2949075		0.301305
NC_000913	2949075	2949080		0.320833
NC_000913	2949080	2949085		0.492513
NC_000913	2949085	2949090		0.528077
NC_000913	2949090	2949095		0.746043
NC_000913	2949095	2949100		0.808531
NC_000913	2949100	2949105		0.813059
NC_000913	2949105	2949110		1.034388
NC_000913	2949110	2949115		0.906597
NC_000913	2949115	2949120		0.786341
NC_000913	2949120	2949125		0.682554
NC_000913	2949125	2949130		0.547729
NC_000913	2949130	2949135		0.232205
NC_000913	2949135	2949140		0.171676
NC_000913	2949140	2949145		0.126455
NC_000913	2949145	2949150		0.131564
NC_000913	2949150	2949155		0.093614
NC_000913	2949155	2949160		0.085425
NC_000913	2949160	2949165		0.107920
NC_000913	2949165	2949170		0.128831
NC_000913	2949170	2949175		0.130548
NC_000913	2949175	2949180		0.164653
NC_000913	2949180	2949185		0.297213
NC_000913	2949185	2949190		0.337702
NC_000913	2949190	2949195		0.411478
NC_000913	2949195	2949200		0.616893
NC_000913	2949200	2949205		1.124836
NC_000913	2949205	2949210		1.213370
NC_000913	2949210	2949215		1.601185
NC_000913	2949215	2949220		1.838929
NC_000913	2949220	2949225		2.932682
NC_000913	2949225	2949230		2.735416
NC_000913	2949230	2949235		2.956981
NC_000913	2949235	2949240		3.134392
NC_000913	2949240	2949245		3.044309
NC_000913	2949245	2949250		3.015011
NC_000913	2949250	2949255		2.986834
NC_000913	2949255	2949260		2.718815
NC_000913	2949260	2949265		2.303757
NC_000913	2949265	2949270		2.195785
NC_000913	2949270	2949275		1.864295
NC_000913	2949275	2949280		1.662029
NC_000913	2949280	2949285		1.812230
NC_000913	2949285	2949290		1.460524
NC_000913	2949290	2949295		1.272243
NC_000913	2949295	2949300		1.260385
NC_000913	2949300	2949305		1.122640
NC_000913	2949305	2949310		0.840089
NC_000913	2949310	2949315		0.769696
NC_000913	2949315	2949320		0.727645
NC_000913	2949320	2949325		0.653678
NC_000913	2949325	2949330		0.665244
NC_000913	2949330	2949335		0.527921
NC_000913	2949335	2949340		0.585802
NC_000913	2949340	2949345		0.620308
NC_000913	2949345	2949350		0.645837
NC_000913	2949350	2949355		0.694105
NC_000913	2949355	2949360		0.728903
NC_000913	2949360	2949365		0.822467
NC_000913	2949365	2949370		0.897015
NC_000913	2949370	2949375		0.989627
NC_000913	2949375	2949380		0.857739
NC_000913	2949380	2949385		0.591470
NC_000913	2949385	2949390		0.717592
NC_000913	2949390	2949395		0.907156
NC_000913	2949395	2949400		0.952097
NC_000913	2949400	2949405		0.670988
NC_000913	2949405	2949410		0.609981
NC_000913	2949410	2949415		0.547255
NC_000913	2949415	2949420		0.544753
NC_000913	2949420	2949425		0.564452
NC_000913	2949425	2949430		0.701600
NC_000913	2949430	2949435		0.560532
NC_000913	2949435	2949440		0.629645
NC_000913	2949440	2949445		0.764794
NC_000913	2949445	2949450		0.854937
NC_000913	2949450	2949455		0.662609
NC_000913	2949455	2949460		0.692213
NC_000913	2949460	2949465		0.772501
NC_000913	2949465	2949470		0.774616
NC_000913	2949470	2949475		0.840654
NC_000913	2949475	2949480		0.989463
NC_000913	2949480	2949485		1.090325
NC_000913	2949485	2949490		1.284005
NC_000913	2949490	2949495		1.397238
NC_000913	2949495	2949500		1.365253
NC_000913	2949500	2949505		1.304171
NC_000913	2949505	2949510		1.056156
NC_000913	2949510	2949515		0.978400
NC_000913	2949515	2949520		0.717876
NC_000913	2949520	2949525		0.559899
NC_000913	2949525	2949530		0.581388
NC_000913	2949530	2949535		0.559308
NC_000913	2949535	2949540		0.594307
NC_000913	2949540	2949545		0.657440
NC_000913	2949545	2949550		0.647380
NC_000913	2949550	2949555		0.724514
NC_000913	2949555	2949560		0.646356
NC_000913	2949560	2949565		0.467869
NC_000913	2949565	2949570		0.325778
NC_000913	2949570	2949575		0.338321
NC_000913	2949575	2949580		0.387820
NC_000913	2949580	2949585		0.357891
NC_000913	2949585	2949590		0.345577
NC_000913	2949590	2949595		0.392517
NC_000913	2949595	2949600		0.277912
NC_000913	2949600	2949605		0.282979
NC_000913	2949605	2949610		0.277310
NC_000913	2949610	2949615		0.266586
NC_000913	2949615	2949620		0.455659
NC_000913	2949620	2949625		0.495533
NC_000913	2949625	2949630		0.595207
NC_000913	2949630	2949635		0.521160
NC_000913	2949635	2949640		0.533450
NC_000913	2949640	2949645		0.499503
NC_000913	2949645	2949650		0.328022
NC_000913	2949650	2949655		0.237598
NC_000913	2949655	2949660		0.239219
NC_000913	2949660	2949665		0.238825
NC_000913	2949665	2949670		0.235102
NC_000913	2949670	2949675		0.214812
NC_000913	2949675	2949680		0.247801
NC_000913	2949680	2949685		0.264782
NC_000913	2949685	2949690		0.289761
NC_000913	2949690	2949695		0.337689
NC_000913	2949695	2949700		0.361037
NC_000913	2949700	2949705		0.426042
NC_000913	2949705	2949710		0.400042
NC_000913	2949710	2949715		0.570734
NC_000913	2949715	2949720		0.477761
NC_000913	2949720	2949725		0.351491
NC_000913	2949725	2949730		0.397334
NC_000913	2949730	2949735		0.510220
NC_000913	2949735	2949740		0.438310
NC_000913	2949740	2949745		0.355007
NC_000913	2949745	2949750		0.407671
NC_000913	2949750	2949755		0.384269
NC_000913	2949755	2949760		0.309406
NC_000913	2949760	2949765		0.356532
NC_000913	2949765	2949770		0.369751
NC_000913	2949770	2949775		0.324553
NC_000913	2949775	2949780		0.302975
NC_000913	2949780	2949785		0.305802
NC_000913	2949785	2949790		0.319623
NC_000913	2949790	2949795		0.274996
NC_000913	2949795	2949800		0.257356
NC_000913	2949800	2949805		0.203210
NC_000913	2949805	2949810		0.201233
NC_000913	2949810	2949815		0.329240
NC_000913	2949815	2949820		0.289297
NC_000913	2949820	2949825		0.218994
NC_000913	2949825	2949830		0.224017
NC_000913	2949830	2949835		0.265913
NC_000913	2949835	2949840		0.193458
NC_000913	2949840	2949845		0.264669
NC_000913	2949845	2949850		0.247012
NC_000913	2949850	2949855		0.177173
NC_000913	2949855	2949860		0.158046
NC_000913	2949860	2949865		0.081033
NC_000913	2949865	2949870		0.072648
NC_000913	2949870	2949875		0.088740
NC_000913	2949875	2949880		0.095040
NC_000913	2949880	2949885		0.092893
NC_000913	2949885	2949890		0.082985
NC_000913	2949890	2949895		0.161176
NC_000913	2949895	2949900		0.215098
NC_000913	2949900	2949905		0.270870
NC_000913	2949905	2949910		0.280625
NC_000913	2949910	2949915		0.372828
NC_000913	2949915	2949920		0.374794
NC_000913	2949920	2949925		0.278458
NC_000913	2949925	2949930		0.199479
NC_000913	2949930	2949935		0.186426
NC_000913	2949935	2949940		0.164730
NC_000913	2949940	2949945		0.176758
NC_000913	2949945	2949950		0.199928
NC_000913	2949950	2949955		0.193407
NC_000913	2949955	2949960		0.225236
NC_000913	2949960	2949965		0.289633
NC_000913	2949965	2949970		0.369092
NC_000913	2949970	2949975		0.335535
NC_000913	2949975	2949980		0.344756
NC_000913	2949980	2949985		0.343701
NC_000913	2949985	2949990		0.333874
NC_000913	2949990	2949995		0.347818
NC_000913	2949995	2950000		0.308114
NC_000913	2950000	2950005		0.330459
NC_000913	2950005	2950010		0.342818
NC_000913	2950010	2950015		0.277887
NC_000913	2950015	2950020		0.245172
NC_000913	2950020	2950025		0.240889
NC_000913	2950025	2950030		0.256539
NC_000913	2950030	2950035		0.270164
NC_000913	2950035	2950040		0.300281
NC_000913	2950040	2950045		0.246342
NC_000913	2950045	2950050		0.157431
NC_000913	2950050	2950055		0.108585
NC_000913	2950055	2950060		0.163996
NC_000913	2950060	2950065		0.176520
NC_000913	2950065	2950070		0.155528
NC_000913	2950070	2950075		0.166091
NC_000913	2950075	2950080		0.171223
NC_000913	2950080	2950085		0.187628
NC_000913	2950085	2950090		0.247644
NC_000913	2950090	2950095		0.215502
NC_000913	2950095	2950100		0.120485
NC_000913	2950100	2950105		0.204916
NC_000913	2950105	2950110		0.187132
NC_000913	2950110	2950115		0.198585
NC_000913	2950115	2950120		0.107541
NC_000913	2950120	2950125		0.072158
NC_000913	2950125	2950130		0.072345
NC_000913	2950130	2950135		0.073239
NC_000913	2950135	2950140		0.109341
NC_000913	2950140	2950145		0.104720
NC_000913	2950145	2950150		0.204002
NC_000913	2950150	2950155		0.540808
NC_000913	2950155	2950160		0.747004
NC_000913	2950160	2950165		0.829404
NC_000913	2950165	2950170		0.764593
NC_000913	2950170	2950175		0.739923
NC_000913	2950175	2950180		0.818867
NC_000913	2950180	2950185		0.381616
NC_000913	2950185	2950190		0.369459
NC_000913	2950190	2950195		0.350990
NC_000913	2950195	2950200		0.281547
NC_000913	2950200	2950205		0.171907
NC_000913	2950205	2950210		0.095615
NC_000913	2950210	2950215		0.071271
NC_000913	2950215	2950220		0.084217
NC_000913	2950220	2950225		0.091089
NC_000913	2950225	2950230		0.101088
NC_000913	2950230	2950235		0.128964
NC_000913	2950235	2950240		0.212692
NC_000913	2950240	2950245		0.442952
NC_000913	2950245	2950250		0.467405
NC_000913	2950250	2950255		0.560036
NC_000913	2950255	2950260		0.646234
NC_000913	2950260	2950265		0.663553
NC_000913	2950265	2950270		0.506599
NC_000913	2950270	2950275		0.577953
NC_000913	2950275	2950280		0.203717
NC_000913	2950280	2950285		0.213675
NC_000913	2950285	2950290		0.143767
NC_000913	2950290	2950295		0.143846
NC_000913	2950295	2950300		0.145613
NC_000913	2950300	2950305		0.151698
NC_000913	2950305	2950310		0.153035
NC_000913	2950310	2950315		0.197165
NC_000913	2950315	2950320		0.207537
NC_000913	2950320	2950325		0.262399
NC_000913	2950325	2950330		0.181478
NC_000913	2950330	2950335		0.162575
NC_000913	2950335	2950340		0.178039
NC_000913	2950340	2950345		0.207375
NC_000913	2950345	2950350		0.134056
NC_000913	2950350	2950355		0.136678
NC_000913	2950355	2950360		0.221876
NC_000913	2950360	2950365		0.381328
NC_000913	2950365	2950370		0.365762
NC_000913	2950370	2950375		0.288359
NC_000913	2950375	2950380		0.340263
NC_000913	2950380	2950385		0.259174
NC_000913	2950385	2950390		0.149763
NC_000913	2950390	2950395		0.151982
NC_000913	2950395	2950400		0.116135
NC_000913	2950400	2950405		0.118999
NC_000913	2950405	2950410		0.102159
NC_000913	2950410	2950415		0.099180
NC_000913	2950415	2950420		0.109245
NC_000913	2950420	2950425		0.111047
NC_000913	2950425	2950430		0.105423
NC_000913	2950430	2950435		0.166482
NC_000913	2950435	2950440		0.187081
NC_000913	2950440	2950445		0.117893
NC_000913	2950445	2950450		0.112579
NC_000913	2950450	2950455		0.100225
NC_000913	2950455	2950460		0.099668
NC_000913	2950460	2950465		0.074251
NC_000913	2950465	2950470		0.073384
NC_000913	2950470	2950475		0.055562
NC_000913	2950475	2950480		0.050125
NC_000913	2950480	2950485		0.064073
NC_000913	2950485	2950490		0.045972
NC_000913	2950490	2950495		0.072968
NC_000913	2950495	2950500		0.267846
NC_000913	2950500	2950505		0.221876
NC_000913	2950505	2950510		0.162991
NC_000913	2950510	2950515		0.182984
NC_000913	2950515	2950520		0.204599
NC_000913	2950520	2950525		0.253155
NC_000913	2950525	2950530		0.300210
NC_000913	2950530	2950535		0.296535
NC_000913	2950535	2950540		0.309240
NC_000913	2950540	2950545		0.327755
NC_000913	2950545	2950550		0.400825
NC_000913	2950550	2950555		0.330672
NC_000913	2950555	2950560		0.285676
NC_000913	2950560	2950565		0.321191
NC_000913	2950565	2950570		0.354448
NC_000913	2950570	2950575		0.307838
NC_000913	2950575	2950580		0.252748
NC_000913	2950580	2950585		0.199539
NC_000913	2950585	2950590		0.201395
NC_000913	2950590	2950595		0.153578
NC_000913	2950595	2950600		0.117450
NC_000913	2950600	2950605		0.084357
NC_000913	2950605	2950610		0.070341
NC_000913	2950610	2950615		0.068366
NC_000913	2950615	2950620		0.078074
NC_000913	2950620	2950625		0.097450
NC_000913	2950625	2950630		0.100620
NC_000913	2950630	2950635		0.113062
NC_000913	2950635	2950640		0.155616
NC_000913	2950640	2950645		0.062790
NC_000913	2950645	2950650		0.091480
NC_000913	2950650	2950655		0.058089
NC_000913	2950655	2950660		0.057328
NC_000913	2950660	2950665		0.063803
NC_000913	2950665	2950670		0.060817
NC_000913	2950670	2950675		0.058652
NC_000913	2950675	2950680		0.065059
NC_000913	2950680	2950685		0.083735
NC_000913	2950685	2950690		0.100091
NC_000913	2950690	2950695		0.108183
NC_000913	2950695	2950700		0.227620
NC_000913	2950700	2950705		0.288791
NC_000913	2950705	2950710		0.341134
NC_000913	2950710	2950715		0.293054
NC_000913	2950715	2950720		0.281775
NC_000913	2950720	2950725		0.194633
NC_000913	2950725	2950730		0.211897
NC_000913	2950730	2950735		0.208521
NC_000913	2950735	2950740		0.190303
NC_000913	2950740	2950745		0.188838
NC_000913	2950745	2950750		0.179889
NC_000913	2950750	2950755		0.165744
NC_000913	2950755	2950760		0.216876
NC_000913	2950760	2950765		0.257847
NC_000913	2950765	2950770		0.202195
NC_000913	2950770	2950775		0.184215
NC_000913	2950775	2950780		0.183366
NC_000913	2950780	2950785		0.181856
NC_000913	2950785	2950790		0.168470
NC_000913	2950790	2950795		0.181701
NC_000913	2950795	2950800		0.180196
NC_000913	2950800	2950805		0.213948
NC_000913	2950805	2950810		0.254429
NC_000913	2950810	2950815		0.223143
NC_000913	2950815	2950820		0.222656
NC_000913	2950820	2950825		0.230365
NC_000913	2950825	2950830		0.180926
NC_000913	2950830	2950835		0.130102
NC_000913	2950835	2950840		0.124005
NC_000913	2950840	2950845		0.160567
NC_000913	2950845	2950850		0.214686
NC_000913	2950850	2950855		0.143572
NC_000913	2950855	2950860		0.082505
NC_000913	2950860	2950865		0.094415
NC_000913	2950865	2950870		0.092048
NC_000913	2950870	2950875		0.089039
NC_000913	2950875	2950880		0.083611
NC_000913	2950880	2950885		0.091621
NC_000913	2950885	2950890		0.107858
NC_000913	2950890	2950895		0.127151
NC_000913	2950895	2950900		0.188770
NC_000913	2950900	2950905		0.279056
NC_000913	2950905	2950910		0.354395
NC_000913	2950910	2950915		0.241956
NC_000913	2950915	2950920		0.215140
NC_000913	2950920	2950925		0.153232
NC_000913	2950925	2950930		0.091487
NC_000913	2950930	2950935		0.064501
NC_000913	2950935	2950940		0.078734
NC_000913	2950940	2950945		0.076529
NC_000913	2950945	2950950		0.081053
NC_000913	2950950	2950955		0.082153
NC_000913	2950955	2950960		0.079529
NC_000913	2950960	2950965		0.105458
NC_000913	2950965	2950970		0.140166
NC_000913	2950970	2950975		0.357187
NC_000913	2950975	2950980		0.136835
NC_000913	2950980	2950985		0.020820
NC_000913	2950985	2950990		0.017540
NC_000913	2950990	2950995		0.017094
NC_000913	2950995	2951000		0.014067
NC_000913	2951000	2951005		0.015234
NC_000913	2951005	2951010		0.021098
NC_000913	2951010	2951015		0.037008
NC_000913	2951015	2951020		0.078282
NC_000913	2951020	2951025		0.069329
NC_000913	2951025	2951030		0.095045
NC_000913	2951030	2951035		0.100098
NC_000913	2951035	2951040		0.151380
NC_000913	2951040	2951045		0.178500
NC_000913	2951045	2951050		0.202258
NC_000913	2951050	2951055		0.401985
NC_000913	2951055	2951060		0.628091
NC_000913	2951060	2951065		0.681209
NC_000913	2951065	2951070		0.850094
NC_000913	2951070	2951075		1.002253
NC_000913	2951075	2951080		0.942511
NC_000913	2951080	2951085		0.944545
NC_000913	2951085	2951090		1.170289
NC_000913	2951090	2951095		1.208351
NC_000913	2951095	2951100		0.984634
NC_000913	2951100	2951105		0.835166
NC_000913	2951105	2951110		0.751808
NC_000913	2951110	2951115		0.694356
NC_000913	2951115	2951120		0.593420
NC_000913	2951120	2951125		0.501858
NC_000913	2951125	2951130		0.467151
NC_000913	2951130	2951135		0.445796
NC_000913	2951135	2951140		0.442543
NC_000913	2951140	2951145		0.486660
NC_000913	2951145	2951150		0.463267
NC_000913	2951150	2951155		0.441285
NC_000913	2951155	2951160		0.485411
NC_000913	2951160	2951165		0.445317
NC_000913	2951165	2951170		0.256221
NC_000913	2951170	2951175		0.175443
NC_000913	2951175	2951180		0.068256
NC_000913	2951180	2951185		0.076488
NC_000913	2951185	2951190		0.071129
NC_000913	2951190	2951195		0.066016
NC_000913	2951195	2951200		0.064317
NC_000913	2951200	2951205		0.095472
NC_000913	2951205	2951210		0.141487
NC_000913	2951210	2951215		0.133884
NC_000913	2951215	2951220		0.121888
NC_000913	2951220	2951225		0.134614
NC_000913	2951225	2951230		0.147766
NC_000913	2951230	2951235		0.119163
NC_000913	2951235	2951240		0.092517
NC_000913	2951240	2951245		0.083607
NC_000913	2951245	2951250		0.076400
NC_000913	2951250	2951255		0.215715
NC_000913	2951255	2951260		0.150517
NC_000913	2951260	2951265		0.171357
NC_000913	2951265	2951270		0.169086
NC_000913	2951270	2951275		0.177401
NC_000913	2951275	2951280		0.165763
NC_000913	2951280	2951285		0.199589
NC_000913	2951285	2951290		0.201509
NC_000913	2951290	2951295		0.216294
NC_000913	2951295	2951300		0.194206
NC_000913	2951300	2951305		0.163204
NC_000913	2951305	2951310		0.149563
NC_000913	2951310	2951315		0.141882
NC_000913	2951315	2951320		0.198125
NC_000913	2951320	2951325		0.215628
NC_000913	2951325	2951330		0.232414
NC_000913	2951330	2951335		0.209749
NC_000913	2951335	2951340		0.250080
NC_000913	2951340	2951345		0.189623
NC_000913	2951345	2951350		0.261260
NC_000913	2951350	2951355		0.264152
NC_000913	2951355	2951360		0.233512
NC_000913	2951360	2951365		0.361444
NC_000913	2951365	2951370		0.448255
NC_000913	2951370	2951375		0.651494
NC_000913	2951375	2951380		0.639025
NC_000913	2951380	2951385		0.646227
NC_000913	2951385	2951390		0.555778
NC_000913	2951390	2951395		0.434455
NC_000913	2951395	2951400		0.438134
NC_000913	2951400	2951405		0.545197
NC_000913	2951405	2951410		0.532247
NC_000913	2951410	2951415		0.626880
NC_000913	2951415	2951420		0.559501
NC_000913	2951420	2951425		0.655978
NC_000913	2951425	2951430		0.561311
NC_000913	2951430	2951435		0.601067
NC_000913	2951435	2951440		0.822486
NC_000913	2951440	2951445		0.832672
NC_000913	2951445	2951450		0.707350
NC_000913	2951450	2951455		0.806928
NC_000913	2951455	2951460		0.690503
NC_000913	2951460	2951465		0.571741
NC_000913	2951465	2951470		0.533814
NC_000913	2951470	2951475		0.559451
NC_000913	2951475	2951480		0.544525
NC_000913	2951480	2951485		0.547558
NC_000913	2951485	2951490		0.536015
NC_000913	2951490	2951495		0.540427
NC_000913	2951495	2951500		0.553980
NC_000913	2951500	2951505		0.627067
NC_000913	2951505	2951510		0.613753
NC_000913	2951510	2951515		0.610476
NC_000913	2951515	2951520		0.598409
NC_000913	2951520	2951525		0.538286
NC_000913	2951525	2951530		0.546107
NC_000913	2951530	2951535		0.312572
NC_000913	2951535	2951540		0.246543
NC_000913	2951540	2951545		0.248896
NC_000913	2951545	2951550		0.267249
NC_000913	2951550	2951555		0.315770
NC_000913	2951555	2951560		0.322361
NC_000913	2951560	2951565		0.322236
NC_000913	2951565	2951570		0.442821
NC_000913	2951570	2951575		0.455666
NC_000913	2951575	2951580		0.443543
NC_000913	2951580	2951585		0.410198
NC_000913	2951585	2951590		0.334647
NC_000913	2951590	2951595		0.236421
NC_000913	2951595	2951600		0.158910
NC_000913	2951600	2951605		0.188580
NC_000913	2951605	2951610		0.157059
NC_000913	2951610	2951615		0.187882
NC_000913	2951615	2951620		0.261252
NC_000913	2951620	2951625		0.260963
NC_000913	2951625	2951630		0.467696
NC_000913	2951630	2951635		0.386621
NC_000913	2951635	2951640		0.502941
NC_000913	2951640	2951645		0.619612
NC_000913	2951645	2951650		0.509307
NC_000913	2951650	2951655		0.425041
NC_000913	2951655	2951660		0.275598
NC_000913	2951660	2951665		0.244484
NC_000913	2951665	2951670		0.190590
NC_000913	2951670	2951675		0.161550
NC_000913	2951675	2951680		0.174821
NC_000913	2951680	2951685		0.173253
NC_000913	2951685	2951690		0.164439
NC_000913	2951690	2951695		0.184853
NC_000913	2951695	2951700		0.185124
NC_000913	2951700	2951705		0.122194
NC_000913	2951705	2951710		0.078881
NC_000913	2951710	2951715		0.071971
NC_000913	2951715	2951720		0.081513
NC_000913	2951720	2951725		0.093168
NC_000913	2951725	2951730		0.092864
NC_000913	2951730	2951735		0.108026
NC_000913	2951735	2951740		0.286563
NC_000913	2951740	2951745		0.233027
NC_000913	2951745	2951750		0.221390
NC_000913	2951750	2951755		0.212887
NC_000913	2951755	2951760		0.203215
NC_000913	2951760	2951765		0.178129
NC_000913	2951765	2951770		0.119563
NC_000913	2951770	2951775		0.158366
NC_000913	2951775	2951780		0.133205
NC_000913	2951780	2951785		0.155477
NC_000913	2951785	2951790		0.090863
NC_000913	2951790	2951795		0.088688
NC_000913	2951795	2951800		0.095340
NC_000913	2951800	2951805		0.110240
NC_000913	2951805	2951810		0.111152
NC_000913	2951810	2951815		0.102999
NC_000913	2951815	2951820		0.161847
NC_000913	2951820	2951825		0.270371
NC_000913	2951825	2951830		0.281439
NC_000913	2951830	2951835		0.235720
NC_000913	2951835	2951840		0.259273
NC_000913	2951840	2951845		0.276493
NC_000913	2951845	2951850		0.286390
NC_000913	2951850	2951855		0.226714
NC_000913	2951855	2951860		0.203147
NC_000913	2951860	2951865		0.205952
NC_000913	2951865	2951870		0.138328
NC_000913	2951870	2951875		0.137476
NC_000913	2951875	2951880		0.155282
NC_000913	2951880	2951885		0.143896
NC_000913	2951885	2951890		0.180555
NC_000913	2951890	2951895		0.174181
NC_000913	2951895	2951900		0.267750
NC_000913	2951900	2951905		0.292643
NC_000913	2951905	2951910		0.299247
NC_000913	2951910	2951915		0.349148
NC_000913	2951915	2951920		0.351852
NC_000913	2951920	2951925		0.309597
NC_000913	2951925	2951930		0.341421
NC_000913	2951930	2951935		0.336449
NC_000913	2951935	2951940		0.288718
NC_000913	2951940	2951945		0.331801
NC_000913	2951945	2951950		0.330028
NC_000913	2951950	2951955		0.372783
NC_000913	2951955	2951960		0.462825
NC_000913	2951960	2951965		0.393897
NC_000913	2951965	2951970		0.448312
NC_000913	2951970	2951975		0.382469
NC_000913	2951975	2951980		0.373121
NC_000913	2951980	2951985		0.335963
NC_000913	2951985	2951990		0.321946
NC_000913	2951990	2951995		0.347385
NC_000913	2951995	2952000		0.324933
NC_000913	2952000	2952005		0.347978
NC_000913	2952005	2952010		0.386420
NC_000913	2952010	2952015		0.298909
NC_000913	2952015	2952020		0.374370
NC_000913	2952020	2952025		0.257888
NC_000913	2952025	2952030		0.204341
NC_000913	2952030	2952035		0.213989
NC_000913	2952035	2952040		0.200533
NC_000913	2952040	2952045		0.202358
NC_000913	2952045	2952050		0.233404
NC_000913	2952050	2952055		0.245010
NC_000913	2952055	2952060		0.214860
NC_000913	2952060	2952065		0.227038
NC_000913	2952065	2952070		0.392392
NC_000913	2952070	2952075		0.372701
NC_000913	2952075	2952080		0.342348
NC_000913	2952080	2952085		0.289844
NC_000913	2952085	2952090		0.104329
NC_000913	2952090	2952095		0.065952
NC_000913	2952095	2952100		0.036647
NC_000913	2952100	2952105		0.025602
NC_000913	2952105	2952110		0.020152
NC_000913	2952110	2952115		0.019433
NC_000913	2952115	2952120		0.020452
NC_000913	2952120	2952125		0.024144
NC_000913	2952125	2952130		0.042627
NC_000913	2952130	2952135		0.058517
NC_000913	2952135	2952140		0.167788
NC_000913	2952140	2952145		0.283689
NC_000913	2952145	2952150		0.245404
NC_000913	2952150	2952155		0.226263
NC_000913	2952155	2952160		0.216217
NC_000913	2952160	2952165		0.185319
NC_000913	2952165	2952170		0.127789
NC_000913	2952170	2952175		0.121342
NC_000913	2952175	2952180		0.203358
NC_000913	2952180	2952185		0.105105
NC_000913	2952185	2952190		0.107099
NC_000913	2952190	2952195		0.092387
NC_000913	2952195	2952200		0.088219
NC_000913	2952200	2952205		0.053785
NC_000913	2952205	2952210		0.070887
NC_000913	2952210	2952215		0.097209
NC_000913	2952215	2952220		0.138105
NC_000913	2952220	2952225		0.145075
NC_000913	2952225	2952230		0.160872
NC_000913	2952230	2952235		0.188586
NC_000913	2952235	2952240		0.175168
NC_000913	2952240	2952245		0.121881
NC_000913	2952245	2952250		0.059075
NC_000913	2952250	2952255		0.046676
NC_000913	2952255	2952260		0.040803
NC_000913	2952260	2952265		0.060221
NC_000913	2952265	2952270		0.058463
NC_000913	2952270	2952275		0.051467
NC_000913	2952275	2952280		0.053707
NC_000913	2952280	2952285		0.100739
NC_000913	2952285	2952290		0.130301
NC_000913	2952290	2952295		0.113196
NC_000913	2952295	2952300		0.143520
NC_000913	2952300	2952305		0.143987
NC_000913	2952305	2952310		0.166771
NC_000913	2952310	2952315		0.208515
NC_000913	2952315	2952320		0.165717
NC_000913	2952320	2952325		0.155785
NC_000913	2952325	2952330		0.131061
NC_000913	2952330	2952335		0.081181
NC_000913	2952335	2952340		0.049532
NC_000913	2952340	2952345		0.024056
NC_000913	2952345	2952350		0.035074
NC_000913	2952350	2952355		0.044682
NC_000913	2952355	2952360		0.045297
NC_000913	2952360	2952365		0.048238
NC_000913	2952365	2952370		0.136161
NC_000913	2952370	2952375		0.213154
NC_000913	2952375	2952380		0.141939
NC_000913	2952380	2952385		0.161827
NC_000913	2952385	2952390		0.131049
NC_000913	2952390	2952395		0.108006
NC_000913	2952395	2952400		0.094631
NC_000913	2952400	2952405		0.074238
NC_000913	2952405	2952410		0.052116
NC_000913	2952410	2952415		0.041786
NC_000913	2952415	2952420		0.044758
NC_000913	2952420	2952425		0.046612
NC_000913	2952425	2952430		0.043715
NC_000913	2952430	2952435		0.054231
NC_000913	2952435	2952440		0.066913
NC_000913	2952440	2952445		0.085930
NC_000913	2952445	2952450		0.052847
NC_000913	2952450	2952455		0.039794
NC_000913	2952455	2952460		0.061497
NC_000913	2952460	2952465		0.034691
NC_000913	2952465	2952470		0.043729
NC_000913	2952470	2952475		0.039505
NC_000913	2952475	2952480		0.035998
NC_000913	2952480	2952485		0.040427
NC_000913	2952485	2952490		0.045903
NC_000913	2952490	2952495		0.050633
NC_000913	2952495	2952500		0.101919
NC_000913	2952500	2952505		0.125654
NC_000913	2952505	2952510		0.136462
NC_000913	2952510	2952515		0.183430
NC_000913	2952515	2952520		0.108956
NC_000913	2952520	2952525		0.092765
NC_000913	2952525	2952530		0.115249
NC_000913	2952530	2952535		0.074098
NC_000913	2952535	2952540		0.091950
NC_000913	2952540	2952545		0.107622
NC_000913	2952545	2952550		0.089827
NC_000913	2952550	2952555		0.106117
NC_000913	2952555	2952560		0.102036
NC_000913	2952560	2952565		0.158113
NC_000913	2952565	2952570		0.122696
NC_000913	2952570	2952575		0.118075
NC_000913	2952575	2952580		0.105087
NC_000913	2952580	2952585		0.090470
NC_000913	2952585	2952590		0.058171
NC_000913	2952590	2952595		0.045281
NC_000913	2952595	2952600		0.055252
NC_000913	2952600	2952605		0.061201
NC_000913	2952605	2952610		0.068795
NC_000913	2952610	2952615		0.075093
NC_000913	2952615	2952620		0.067425
NC_000913	2952620	2952625		0.171747
NC_000913	2952625	2952630		0.213648
NC_000913	2952630	2952635		0.244572
NC_000913	2952635	2952640		0.179646
NC_000913	2952640	2952645		0.203512
NC_000913	2952645	2952650		0.177549
NC_000913	2952650	2952655		0.252439
NC_000913	2952655	2952660		0.289587
NC_000913	2952660	2952665		0.412806
NC_000913	2952665	2952670		0.705126
NC_000913	2952670	2952675		0.865028
NC_000913	2952675	2952680		0.334738
NC_000913	2952680	2952685		0.281855
NC_000913	2952685	2952690		0.069684
NC_000913	2952690	2952695		0.057881
NC_000913	2952695	2952700		0.067598
NC_000913	2952700	2952705		0.075184
NC_000913	2952705	2952710		0.081743
NC_000913	2952710	2952715		0.075294
NC_000913	2952715	2952720		0.078898
NC_000913	2952720	2952725		0.104261
NC_000913	2952725	2952730		0.206062
NC_000913	2952730	2952735		0.217723
NC_000913	2952735	2952740		0.257783
NC_000913	2952740	2952745		0.304313
NC_000913	2952745	2952750		0.401722
NC_000913	2952750	2952755		0.431811
NC_000913	2952755	2952760		0.423763
NC_000913	2952760	2952765		0.432353
NC_000913	2952765	2952770		0.455409
NC_000913	2952770	2952775		0.453510
NC_000913	2952775	2952780		0.617679
NC_000913	2952780	2952785		0.304385
NC_000913	2952785	2952790		0.295523
NC_000913	2952790	2952795		0.272637
NC_000913	2952795	2952800		0.317290
NC_000913	2952800	2952805		0.294694
NC_000913	2952805	2952810		0.498815
NC_000913	2952810	2952815		0.600700
NC_000913	2952815	2952820		0.618344
NC_000913	2952820	2952825		0.568107
NC_000913	2952825	2952830		0.298266
NC_000913	2952830	2952835		0.295066
NC_000913	2952835	2952840		0.179736
NC_000913	2952840	2952845		0.103526
NC_000913	2952845	2952850		0.037921
NC_000913	2952850	2952855		0.041500
NC_000913	2952855	2952860		0.051351
NC_000913	2952860	2952865		0.055426
NC_000913	2952865	2952870		0.065470
NC_000913	2952870	2952875		0.083433
NC_000913	2952875	2952880		0.120597
NC_000913	2952880	2952885		0.152910
NC_000913	2952885	2952890		0.139584
NC_000913	2952890	2952895		0.104149
NC_000913	2952895	2952900		0.172658
NC_000913	2952900	2952905		0.209771
NC_000913	2952905	2952910		0.210869
NC_000913	2952910	2952915		0.235065
NC_000913	2952915	2952920		0.253872
NC_000913	2952920	2952925		0.337924
NC_000913	2952925	2952930		0.416281
NC_000913	2952930	2952935		0.843452
NC_000913	2952935	2952940		0.709940
NC_000913	2952940	2952945		0.665564
NC_000913	2952945	2952950		0.537749
NC_000913	2952950	2952955		0.425432
NC_000913	2952955	2952960		0.467997
NC_000913	2952960	2952965		0.313052
NC_000913	2952965	2952970		0.294528
NC_000913	2952970	2952975		0.276283
NC_000913	2952975	2952980		0.328071
NC_000913	2952980	2952985		0.353164
NC_000913	2952985	2952990		0.322340
NC_000913	2952990	2952995		0.327731
NC_000913	2952995	2953000		0.273894
NC_000913	2953000	2953005		0.129968
NC_000913	2953005	2953010		0.128059
NC_000913	2953010	2953015		0.103388
NC_000913	2953015	2953020		0.106717
NC_000913	2953020	2953025		0.076653
NC_000913	2953025	2953030		0.065775
NC_000913	2953030	2953035		0.099656
NC_000913	2953035	2953040		0.157815
NC_000913	2953040	2953045		0.280620
NC_000913	2953045	2953050		0.263451
NC_000913	2953050	2953055		0.249572
NC_000913	2953055	2953060		0.184031
NC_000913	2953060	2953065		0.149301
NC_000913	2953065	2953070		0.170399
NC_000913	2953070	2953075		0.185284
NC_000913	2953075	2953080		0.168938
NC_000913	2953080	2953085		0.122215
NC_000913	2953085	2953090		0.105148
NC_000913	2953090	2953095		0.115377
NC_000913	2953095	2953100		0.107306
NC_000913	2953100	2953105		0.130036
NC_000913	2953105	2953110		0.146227
NC_000913	2953110	2953115		0.143538
NC_000913	2953115	2953120		0.190535
NC_000913	2953120	2953125		0.190517
NC_000913	2953125	2953130		0.172870
NC_000913	2953130	2953135		0.173921
NC_000913	2953135	2953140		0.101037
NC_000913	2953140	2953145		0.060429
NC_000913	2953145	2953150		0.044841
NC_000913	2953150	2953155		0.032105
NC_000913	2953155	2953160		0.027446
NC_000913	2953160	2953165		0.029978
NC_000913	2953165	2953170		0.028209
NC_000913	2953170	2953175		0.031557
NC_000913	2953175	2953180		0.023220
NC_000913	2953180	2953185		0.029983
NC_000913	2953185	2953190		0.100563
NC_000913	2953190	2953195		0.093524
NC_000913	2953195	2953200		0.090065
NC_000913	2953200	2953205		0.022310
NC_000913	2953205	2953210		0.023281
NC_000913	2953210	2953215		0.014975
NC_000913	2953215	2953220		0.014884
NC_000913	2953220	2953225		0.030271
NC_000913	2953225	2953230		0.040291
NC_000913	2953230	2953235		0.068394
NC_000913	2953235	2953240		0.070956
NC_000913	2953240	2953245		0.105299
NC_000913	2953245	2953250		0.083783
NC_000913	2953250	2953255		0.096816
NC_000913	2953255	2953260		0.061685
NC_000913	2953260	2953265		0.063396
NC_000913	2953265	2953270		0.063858
NC_000913	2953270	2953275		0.056372
NC_000913	2953275	2953280		0.038241
NC_000913	2953280	2953285		0.039771
NC_000913	2953285	2953290		0.041025
NC_000913	2953290	2953295		0.029385
NC_000913	2953295	2953300		0.020522
NC_000913	2953300	2953305		0.022320
NC_000913	2953305	2953310		0.021287
NC_000913	2953310	2953315		0.025075
NC_000913	2953315	2953320		0.017619
NC_000913	2953320	2953325		0.049718
NC_000913	2953325	2953330		0.164220
NC_000913	2953330	2953335		0.150684
NC_000913	2953335	2953340		0.246415
NC_000913	2953340	2953345		0.184228
NC_000913	2953345	2953350		0.155163
NC_000913	2953350	2953355		0.171823
NC_000913	2953355	2953360		0.087419
NC_000913	2953360	2953365		0.101038
NC_000913	2953365	2953370		0.081375
NC_000913	2953370	2953375		0.064220
NC_000913	2953375	2953380		0.063555
NC_000913	2953380	2953385		0.045760
NC_000913	2953385	2953390		0.059885
NC_000913	2953390	2953395		0.039892
NC_000913	2953395	2953400		0.056657
NC_000913	2953400	2953405		0.078605
NC_000913	2953405	2953410		0.103572
NC_000913	2953410	2953415		0.157387
NC_000913	2953415	2953420		0.227697
NC_000913	2953420	2953425		0.121258
NC_000913	2953425	2953430		0.152391
NC_000913	2953430	2953435		0.133652
NC_000913	2953435	2953440		0.064562
NC_000913	2953440	2953445		0.061564
NC_000913	2953445	2953450		0.069297
NC_000913	2953450	2953455		0.097801
NC_000913	2953455	2953460		0.093677
NC_000913	2953460	2953465		0.139672
NC_000913	2953465	2953470		0.203509
NC_000913	2953470	2953475		0.132967
NC_000913	2953475	2953480		0.115683
NC_000913	2953480	2953485		0.160666
NC_000913	2953485	2953490		0.144229
NC_000913	2953490	2953495		0.099804
NC_000913	2953495	2953500		0.099259
NC_000913	2953500	2953505		0.114426
NC_000913	2953505	2953510		0.123943
NC_000913	2953510	2953515		0.131283
NC_000913	2953515	2953520		0.125087
NC_000913	2953520	2953525		0.144724
NC_000913	2953525	2953530		0.242238
NC_000913	2953530	2953535		0.231134
NC_000913	2953535	2953540		0.233013
NC_000913	2953540	2953545		0.249197
NC_000913	2953545	2953550		0.233280
NC_000913	2953550	2953555		0.303071
NC_000913	2953555	2953560		0.362254
NC_000913	2953560	2953565		0.360667
NC_000913	2953565	2953570		0.364907
NC_000913	2953570	2953575		0.496025
NC_000913	2953575	2953580		0.470873
NC_000913	2953580	2953585		0.351814
NC_000913	2953585	2953590		0.204632
NC_000913	2953590	2953595		0.210470
NC_000913	2953595	2953600		0.198006
NC_000913	2953600	2953605		0.243750
NC_000913	2953605	2953610		0.213738
NC_000913	2953610	2953615		0.244621
NC_000913	2953615	2953620		0.200318
NC_000913	2953620	2953625		0.157361
NC_000913	2953625	2953630		0.167699
NC_000913	2953630	2953635		0.218458
NC_000913	2953635	2953640		0.178852
NC_000913	2953640	2953645		0.208191
NC_000913	2953645	2953650		0.221288
NC_000913	2953650	2953655		0.176020
NC_000913	2953655	2953660		0.140686
NC_000913	2953660	2953665		0.180953
NC_000913	2953665	2953670		0.148188
NC_000913	2953670	2953675		0.082456
NC_000913	2953675	2953680		0.094139
NC_000913	2953680	2953685		0.066499
NC_000913	2953685	2953690		0.055283
NC_000913	2953690	2953695		0.039225
NC_000913	2953695	2953700		0.049024
NC_000913	2953700	2953705		0.013493
NC_000913	2953705	2953710		0.002996
NC_000913	2953710	2953715		0.002779
NC_000913	2953715	2953720		0.002800
NC_000913	2953720	2953725		0.003133
NC_000913	2953725	2953730		0.003905
NC_000913	2953730	2953735		0.003822
NC_000913	2953735	2953740		0.073082
NC_000913	2953740	2953745		0.042127
NC_000913	2953745	2953750		0.034160
NC_000913	2953750	2953755		0.041353
NC_000913	2953755	2953760		0.040729
NC_000913	2953760	2953765		0.067648
NC_000913	2953765	2953770		0.131534
NC_000913	2953770	2953775		0.130787
NC_000913	2953775	2953780		0.153753
NC_000913	2953780	2953785		0.155481
NC_000913	2953785	2953790		0.228448
NC_000913	2953790	2953795		0.300259
NC_000913	2953795	2953800		0.248251
NC_000913	2953800	2953805		0.380241
NC_000913	2953805	2953810		0.398507
NC_000913	2953810	2953815		0.097210
NC_000913	2953815	2953820		0.056893
NC_000913	2953820	2953825		0.074289
NC_000913	2953825	2953830		0.051185
NC_000913	2953830	2953835		0.022800
NC_000913	2953835	2953840		0.017091
NC_000913	2953840	2953845		0.010414
NC_000913	2953845	2953850		0.015217
NC_000913	2953850	2953855		0.014357
NC_000913	2953855	2953860		0.015731
NC_000913	2953860	2953865		0.035724
NC_000913	2953865	2953870		0.035933
NC_000913	2953870	2953875		0.088606
NC_000913	2953875	2953880		0.042629
NC_000913	2953880	2953885		0.040628
NC_000913	2953885	2953890		0.043303
NC_000913	2953890	2953895		0.027581
NC_000913	2953895	2953900		0.048939
NC_000913	2953900	2953905		0.048762
NC_000913	2953905	2953910		0.043205
NC_000913	2953910	2953915		0.054009
NC_000913	2953915	2953920		0.056932
NC_000913	2953920	2953925		0.079311
NC_000913	2953925	2953930		0.122683
NC_000913	2953930	2953935		0.118167
NC_000913	2953935	2953940		0.248628
NC_000913	2953940	2953945		0.181333
NC_000913	2953945	2953950		0.209714
NC_000913	2953950	2953955		0.075849
NC_000913	2953955	2953960		0.074750
NC_000913	2953960	2953965		0.078317
NC_000913	2953965	2953970		0.068490
NC_000913	2953970	2953975		0.079432
NC_000913	2953975	2953980		0.075683
NC_000913	2953980	2953985		0.082414
NC_000913	2953985	2953990		0.116014
NC_000913	2953990	2953995		0.130678
NC_000913	2953995	2954000		0.385629
NC_000913	2954000	2954005		0.254528
NC_000913	2954005	2954010		0.262808
NC_000913	2954010	2954015		0.376976
NC_000913	2954015	2954020		0.379500
NC_000913	2954020	2954025		0.333309
NC_000913	2954025	2954030		0.381431
NC_000913	2954030	2954035		0.459398
NC_000913	2954035	2954040		0.528487
NC_000913	2954040	2954045		0.652620
NC_000913	2954045	2954050		0.734291
NC_000913	2954050	2954055		0.726636
NC_000913	2954055	2954060		0.705816
NC_000913	2954060	2954065		0.884110
NC_000913	2954065	2954070		0.862181
NC_000913	2954070	2954075		0.604882
NC_000913	2954075	2954080		0.621480
NC_000913	2954080	2954085		0.697173
NC_000913	2954085	2954090		0.759864
NC_000913	2954090	2954095		0.939569
NC_000913	2954095	2954100		0.973719
NC_000913	2954100	2954105		0.907273
NC_000913	2954105	2954110		1.014399
NC_000913	2954110	2954115		0.968363
NC_000913	2954115	2954120		0.803000
NC_000913	2954120	2954125		0.593916
NC_000913	2954125	2954130		0.303990
NC_000913	2954130	2954135		0.266829
NC_000913	2954135	2954140		0.223149
NC_000913	2954140	2954145		0.229735
NC_000913	2954145	2954150		0.212348
NC_000913	2954150	2954155		0.106243
NC_000913	2954155	2954160		0.101528
NC_000913	2954160	2954165		0.108623
NC_000913	2954165	2954170		0.113851
NC_000913	2954170	2954175		0.116005
NC_000913	2954175	2954180		0.128460
NC_000913	2954180	2954185		0.138794
NC_000913	2954185	2954190		0.114020
NC_000913	2954190	2954195		0.109070
NC_000913	2954195	2954200		0.110558
NC_000913	2954200	2954205		0.131932
NC_000913	2954205	2954210		0.231636
NC_000913	2954210	2954215		0.204075
NC_000913	2954215	2954220		0.251503
NC_000913	2954220	2954225		0.234643
NC_000913	2954225	2954230		0.263849
NC_000913	2954230	2954235		0.254707
NC_000913	2954235	2954240		0.268819
NC_000913	2954240	2954245		0.258653
NC_000913	2954245	2954250		0.246700
NC_000913	2954250	2954255		0.246793
NC_000913	2954255	2954260		0.281053
NC_000913	2954260	2954265		0.377872
NC_000913	2954265	2954270		0.438918
NC_000913	2954270	2954275		0.613835
NC_000913	2954275	2954280		0.597262
NC_000913	2954280	2954285		0.673278
NC_000913	2954285	2954290		0.797716
NC_000913	2954290	2954295		0.759382
NC_000913	2954295	2954300		0.681070
NC_000913	2954300	2954305		0.725529
NC_000913	2954305	2954310		0.711917
NC_000913	2954310	2954315		0.628219
NC_000913	2954315	2954320		0.641336
NC_000913	2954320	2954325		0.543634
NC_000913	2954325	2954330		0.534444
NC_000913	2954330	2954335		0.537957
NC_000913	2954335	2954340		0.566879
NC_000913	2954340	2954345		0.609000
NC_000913	2954345	2954350		0.706664
NC_000913	2954350	2954355		0.653565
NC_000913	2954355	2954360		0.610946
NC_000913	2954360	2954365		0.609945
NC_000913	2954365	2954370		0.610592
NC_000913	2954370	2954375		0.541426
NC_000913	2954375	2954380		0.494445
NC_000913	2954380	2954385		0.608349
NC_000913	2954385	2954390		0.776285
NC_000913	2954390	2954395		0.755209
NC_000913	2954395	2954400		0.835736
NC_000913	2954400	2954405		0.804918
NC_000913	2954405	2954410		0.802327
NC_000913	2954410	2954415		0.801753
NC_000913	2954415	2954420		0.833215
NC_000913	2954420	2954425		0.896633
NC_000913	2954425	2954430		0.892119
NC_000913	2954430	2954435		0.882910
NC_000913	2954435	2954440		1.047280
NC_000913	2954440	2954445		1.001948
NC_000913	2954445	2954450		0.996773
NC_000913	2954450	2954455		1.086968
NC_000913	2954455	2954460		1.127973
NC_000913	2954460	2954465		0.860840
NC_000913	2954465	2954470		0.602221
NC_000913	2954470	2954475		0.365641
NC_000913	2954475	2954480		0.341474
NC_000913	2954480	2954485		0.299546
NC_000913	2954485	2954490		0.264615
NC_000913	2954490	2954495		0.250252
NC_000913	2954495	2954500		0.279689
NC_000913	2954500	2954505		0.496772
NC_000913	2954505	2954510		0.489696
NC_000913	2954510	2954515		0.680521
NC_000913	2954515	2954520		0.707734
NC_000913	2954520	2954525		0.918855
NC_000913	2954525	2954530		1.045721
NC_000913	2954530	2954535		1.221335
NC_000913	2954535	2954540		0.886504
NC_000913	2954540	2954545		0.705773
NC_000913	2954545	2954550		0.672245
NC_000913	2954550	2954555		0.659776
NC_000913	2954555	2954560		0.633815
NC_000913	2954560	2954565		0.610360
NC_000913	2954565	2954570		0.643640
NC_000913	2954570	2954575		0.493649
NC_000913	2954575	2954580		0.499049
NC_000913	2954580	2954585		0.334828
NC_000913	2954585	2954590		0.295806
NC_000913	2954590	2954595		0.152261
NC_000913	2954595	2954600		0.078042
NC_000913	2954600	2954605		0.024872
NC_000913	2954605	2954610		0.037572
NC_000913	2954610	2954615		0.029103
NC_000913	2954615	2954620		0.056606
NC_000913	2954620	2954625		0.088148
NC_000913	2954625	2954630		0.104949
NC_000913	2954630	2954635		0.175916
NC_000913	2954635	2954640		0.117419
NC_000913	2954640	2954645		0.127002
NC_000913	2954645	2954650		0.075716
NC_000913	2954650	2954655		0.087889
NC_000913	2954655	2954660		0.078476
NC_000913	2954660	2954665		0.076491
NC_000913	2954665	2954670		0.094796
NC_000913	2954670	2954675		0.102144
NC_000913	2954675	2954680		0.093393
NC_000913	2954680	2954685		0.102193
NC_000913	2954685	2954690		0.080212
NC_000913	2954690	2954695		0.075550
NC_000913	2954695	2954700		0.058146
NC_000913	2954700	2954705		0.069169
NC_000913	2954705	2954710		0.063646
NC_000913	2954710	2954715		0.051649
NC_000913	2954715	2954720		0.090444
NC_000913	2954720	2954725		0.377611
NC_000913	2954725	2954730		0.602971
NC_000913	2954730	2954735		0.511100
NC_000913	2954735	2954740		0.542845
NC_000913	2954740	2954745		0.450752
NC_000913	2954745	2954750		0.149802
NC_000913	2954750	2954755		0.121428
NC_000913	2954755	2954760		0.103405
NC_000913	2954760	2954765		0.095730
NC_000913	2954765	2954770		0.092247
NC_000913	2954770	2954775		0.125260
NC_000913	2954775	2954780		0.077036
NC_000913	2954780	2954785		0.069883
NC_000913	2954785	2954790		0.073686
NC_000913	2954790	2954795		0.064214
NC_000913	2954795	2954800		0.059107
NC_000913	2954800	2954805		0.053196
NC_000913	2954805	2954810		0.056055
NC_000913	2954810	2954815		0.046129
NC_000913	2954815	2954820		0.038393
NC_000913	2954820	2954825		0.034726
NC_000913	2954825	2954830		0.029880
NC_000913	2954830	2954835		0.027658
NC_000913	2954835	2954840		0.031591
NC_000913	2954840	2954845		0.022237
NC_000913	2954845	2954850		0.013296
NC_000913	2954850	2954855		0.023114
NC_000913	2954855	2954860		0.039802
NC_000913	2954860	2954865		0.077321
NC_000913	2954865	2954870		0.057469
NC_000913	2954870	2954875		0.041606
NC_000913	2954875	2954880		0.033474
NC_000913	2954880	2954885		0.030316
NC_000913	2954885	2954890		0.034312
NC_000913	2954890	2954895		0.043633
NC_000913	2954895	2954900		0.048987
NC_000913	2954900	2954905		0.049883
NC_000913	2954905	2954910		0.052559
NC_000913	2954910	2954915		0.047811
NC_000913	2954915	2954920		0.053586
NC_000913	2954920	2954925		0.051089
NC_000913	2954925	2954930		0.057219
NC_000913	2954930	2954935		0.070101
NC_000913	2954935	2954940		0.111711
NC_000913	2954940	2954945		0.147206
NC_000913	2954945	2954950		0.154975
NC_000913	2954950	2954955		0.106020
NC_000913	2954955	2954960		0.103342
NC_000913	2954960	2954965		0.106034
NC_000913	2954965	2954970		0.067056
NC_000913	2954970	2954975		0.061173
NC_000913	2954975	2954980		0.067145
NC_000913	2954980	2954985		0.077034
NC_000913	2954985	2954990		0.101829
NC_000913	2954990	2954995		0.151062
NC_000913	2954995	2955000		0.152127
NC_000913	2955000	2955005		0.290356
NC_000913	2955005	2955010		0.266883
NC_000913	2955010	2955015		0.390154
NC_000913	2955015	2955020		0.414775
NC_000913	2955020	2955025		0.402521
NC_000913	2955025	2955030		0.623019
NC_000913	2955030	2955035		0.835951
NC_000913	2955035	2955040		1.077738
NC_000913	2955040	2955045		1.503285
NC_000913	2955045	2955050		1.844357
NC_000913	2955050	2955055		1.854884
NC_000913	2955055	2955060		1.950043
NC_000913	2955060	2955065		2.341414
NC_000913	2955065	2955070		1.732341
NC_000913	2955070	2955075		1.414780
NC_000913	2955075	2955080		1.422786
NC_000913	2955080	2955085		1.098797
NC_000913	2955085	2955090		0.856701
NC_000913	2955090	2955095		0.554891
NC_000913	2955095	2955100		0.530689
NC_000913	2955100	2955105		0.551720
NC_000913	2955105	2955110		0.547356
NC_000913	2955110	2955115		0.474357
NC_000913	2955115	2955120		0.459070
NC_000913	2955120	2955125		0.404124
NC_000913	2955125	2955130		0.282965
NC_000913	2955130	2955135		0.205556
NC_000913	2955135	2955140		0.157894
NC_000913	2955140	2955145		0.168520
NC_000913	2955145	2955150		0.155598
NC_000913	2955150	2955155		0.111692
NC_000913	2955155	2955160		0.109471
NC_000913	2955160	2955165		0.139593
NC_000913	2955165	2955170		0.100084
NC_000913	2955170	2955175		0.086939
NC_000913	2955175	2955180		0.105655
NC_000913	2955180	2955185		0.121183
NC_000913	2955185	2955190		0.175120
NC_000913	2955190	2955195		0.195609
NC_000913	2955195	2955200		0.188352
NC_000913	2955200	2955205		0.234570
NC_000913	2955205	2955210		0.402514
NC_000913	2955210	2955215		0.474564
NC_000913	2955215	2955220		0.554981
NC_000913	2955220	2955225		0.693605
NC_000913	2955225	2955230		0.774429
NC_000913	2955230	2955235		0.807702
NC_000913	2955235	2955240		0.660040
NC_000913	2955240	2955245		0.554400
NC_000913	2955245	2955250		0.503677
NC_000913	2955250	2955255		0.448972
NC_000913	2955255	2955260		0.322505
NC_000913	2955260	2955265		0.268003
NC_000913	2955265	2955270		0.210446
NC_000913	2955270	2955275		0.089131
NC_000913	2955275	2955280		0.050872
NC_000913	2955280	2955285		0.029596
NC_000913	2955285	2955290		0.023486
NC_000913	2955290	2955295		0.025791
NC_000913	2955295	2955300		0.032749
NC_000913	2955300	2955305		0.036939
NC_000913	2955305	2955310		0.043141
NC_000913	2955310	2955315		0.073359
NC_000913	2955315	2955320		0.189613
NC_000913	2955320	2955325		0.389624
NC_000913	2955325	2955330		0.330510
NC_000913	2955330	2955335		0.309754
NC_000913	2955335	2955340		0.257413
NC_000913	2955340	2955345		0.250104
NC_000913	2955345	2955350		0.294007
NC_000913	2955350	2955355		0.297171
NC_000913	2955355	2955360		0.420762
NC_000913	2955360	2955365		0.476468
NC_000913	2955365	2955370		0.417307
NC_000913	2955370	2955375		0.426745
NC_000913	2955375	2955380		0.337573
NC_000913	2955380	2955385		0.118569
NC_000913	2955385	2955390		0.149802
NC_000913	2955390	2955395		0.196571
NC_000913	2955395	2955400		0.165947
NC_000913	2955400	2955405		0.202210
NC_000913	2955405	2955410		0.612067
NC_000913	2955410	2955415		0.339121
NC_000913	2955415	2955420		0.181825
NC_000913	2955420	2955425		0.166938
NC_000913	2955425	2955430		0.202407
NC_000913	2955430	2955435		0.204023
NC_000913	2955435	2955440		0.213506
NC_000913	2955440	2955445		0.263047
NC_000913	2955445	2955450		0.371803
NC_000913	2955450	2955455		0.378733
NC_000913	2955455	2955460		0.469914
NC_000913	2955460	2955465		0.461246
NC_000913	2955465	2955470		0.378889
NC_000913	2955470	2955475		0.384940
NC_000913	2955475	2955480		0.326261
NC_000913	2955480	2955485		0.291408
NC_000913	2955485	2955490		0.303664
NC_000913	2955490	2955495		0.328578
NC_000913	2955495	2955500		0.308783
NC_000913	2955500	2955505		0.273765
NC_000913	2955505	2955510		0.290256
NC_000913	2955510	2955515		0.244533
NC_000913	2955515	2955520		0.264694
NC_000913	2955520	2955525		0.239122
NC_000913	2955525	2955530		0.272148
NC_000913	2955530	2955535		0.296172
NC_000913	2955535	2955540		0.243801
NC_000913	2955540	2955545		0.266527
NC_000913	2955545	2955550		0.318149
NC_000913	2955550	2955555		0.206108
NC_000913	2955555	2955560		0.221582
NC_000913	2955560	2955565		0.208527
NC_000913	2955565	2955570		0.161126
NC_000913	2955570	2955575		0.165012
NC_000913	2955575	2955580		0.154189
NC_000913	2955580	2955585		0.076993
NC_000913	2955585	2955590		0.092215
NC_000913	2955590	2955595		0.030483
NC_000913	2955595	2955600		0.028060
NC_000913	2955600	2955605		0.037606
NC_000913	2955605	2955610		0.042039
NC_000913	2955610	2955615		0.044499
NC_000913	2955615	2955620		0.054184
NC_000913	2955620	2955625		0.052366
NC_000913	2955625	2955630		0.101428
NC_000913	2955630	2955635		0.079882
NC_000913	2955635	2955640		0.088568
NC_000913	2955640	2955645		0.190007
NC_000913	2955645	2955650		0.123896
NC_000913	2955650	2955655		0.105258
NC_000913	2955655	2955660		0.083438
NC_000913	2955660	2955665		0.051546
NC_000913	2955665	2955670		0.049571
NC_000913	2955670	2955675		0.056380
NC_000913	2955675	2955680		0.064139
NC_000913	2955680	2955685		0.084387
NC_000913	2955685	2955690		0.096660
NC_000913	2955690	2955695		0.110707
NC_000913	2955695	2955700		0.234476
NC_000913	2955700	2955705		0.263254
NC_000913	2955705	2955710		0.306833
NC_000913	2955710	2955715		0.294102
NC_000913	2955715	2955720		0.255271
NC_000913	2955720	2955725		0.336317
NC_000913	2955725	2955730		0.231571
NC_000913	2955730	2955735		0.271598
NC_000913	2955735	2955740		0.316599
NC_000913	2955740	2955745		0.304565
NC_000913	2955745	2955750		0.339697
NC_000913	2955750	2955755		0.320698
NC_000913	2955755	2955760		0.321978
NC_000913	2955760	2955765		0.423235
NC_000913	2955765	2955770		1.229167
NC_000913	2955770	2955775		0.737300
NC_000913	2955775	2955780		0.589998
NC_000913	2955780	2955785		0.490985
NC_000913	2955785	2955790		0.442395
NC_000913	2955790	2955795		0.461971
NC_000913	2955795	2955800		0.368728
NC_000913	2955800	2955805		0.354644
NC_000913	2955805	2955810		0.349838
NC_000913	2955810	2955815		0.361301
NC_000913	2955815	2955820		0.514974
NC_000913	2955820	2955825		0.522207
NC_000913	2955825	2955830		0.524624
NC_000913	2955830	2955835		0.558694
NC_000913	2955835	2955840		0.491573
NC_000913	2955840	2955845		0.444632
NC_000913	2955845	2955850		0.303829
NC_000913	2955850	2955855		0.292069
NC_000913	2955855	2955860		0.264182
NC_000913	2955860	2955865		0.225388
NC_000913	2955865	2955870		0.282126
NC_000913	2955870	2955875		0.340240
NC_000913	2955875	2955880		0.414496
NC_000913	2955880	2955885		0.437641
NC_000913	2955885	2955890		0.378011
NC_000913	2955890	2955895		0.318789
NC_000913	2955895	2955900		0.300384
NC_000913	2955900	2955905		0.333421
NC_000913	2955905	2955910		0.347551
NC_000913	2955910	2955915		0.356068
NC_000913	2955915	2955920		0.372147
NC_000913	2955920	2955925		0.335492
NC_000913	2955925	2955930		0.315365
NC_000913	2955930	2955935		0.365702
NC_000913	2955935	2955940		0.395106
NC_000913	2955940	2955945		0.554300
NC_000913	2955945	2955950		0.376604
NC_000913	2955950	2955955		0.391040
NC_000913	2955955	2955960		0.394787
NC_000913	2955960	2955965		0.387482
NC_000913	2955965	2955970		0.359513
NC_000913	2955970	2955975		0.395982
NC_000913	2955975	2955980		0.369012
NC_000913	2955980	2955985		0.487332
NC_000913	2955985	2955990		0.592424
NC_000913	2955990	2955995		0.540702
NC_000913	2955995	2956000		0.842013
NC_000913	2956000	2956005		1.085055
NC_000913	2956005	2956010		1.212303
NC_000913	2956010	2956015		0.942256
NC_000913	2956015	2956020		0.887505
NC_000913	2956020	2956025		0.923495
NC_000913	2956025	2956030		0.858871
NC_000913	2956030	2956035		0.630881
NC_000913	2956035	2956040		0.538678
NC_000913	2956040	2956045		0.581458
NC_000913	2956045	2956050		0.501221
NC_000913	2956050	2956055		0.438408
NC_000913	2956055	2956060		0.340588
NC_000913	2956060	2956065		0.345114
NC_000913	2956065	2956070		0.337921
NC_000913	2956070	2956075		0.293147
NC_000913	2956075	2956080		0.217155
NC_000913	2956080	2956085		0.095623
NC_000913	2956085	2956090		0.059006
NC_000913	2956090	2956095		0.045046
NC_000913	2956095	2956100		0.065215
NC_000913	2956100	2956105		0.070137
NC_000913	2956105	2956110		0.062861
NC_000913	2956110	2956115		0.062583
NC_000913	2956115	2956120		0.060000
NC_000913	2956120	2956125		0.054758
NC_000913	2956125	2956130		0.034880
NC_000913	2956130	2956135		0.034242
NC_000913	2956135	2956140		0.040925
NC_000913	2956140	2956145		0.038750
NC_000913	2956145	2956150		0.039193
NC_000913	2956150	2956155		0.040778
NC_000913	2956155	2956160		0.052194
NC_000913	2956160	2956165		0.037628
NC_000913	2956165	2956170		0.036736
NC_000913	2956170	2956175		0.047090
NC_000913	2956175	2956180		0.044097
NC_000913	2956180	2956185		0.047262
NC_000913	2956185	2956190		0.049060
NC_000913	2956190	2956195		0.051342
NC_000913	2956195	2956200		0.057573
NC_000913	2956200	2956205		0.053966
NC_000913	2956205	2956210		0.059214
NC_000913	2956210	2956215		0.091895
NC_000913	2956215	2956220		0.153930
NC_000913	2956220	2956225		0.326677
NC_000913	2956225	2956230		0.133360
NC_000913	2956230	2956235		0.178100
NC_000913	2956235	2956240		0.098612
NC_000913	2956240	2956245		0.116708
NC_000913	2956245	2956250		0.113210
NC_000913	2956250	2956255		0.132531
NC_000913	2956255	2956260		0.126284
NC_000913	2956260	2956265		0.176688
NC_000913	2956265	2956270		0.118453
NC_000913	2956270	2956275		0.138276
NC_000913	2956275	2956280		0.157213
NC_000913	2956280	2956285		0.167520
NC_000913	2956285	2956290		0.204639
NC_000913	2956290	2956295		0.228088
NC_000913	2956295	2956300		0.279262
NC_000913	2956300	2956305		0.292453
NC_000913	2956305	2956310		0.425483
NC_000913	2956310	2956315		0.665149
NC_000913	2956315	2956320		0.857100
NC_000913	2956320	2956325		0.853570
NC_000913	2956325	2956330		0.892666
NC_000913	2956330	2956335		0.952459
NC_000913	2956335	2956340		0.992027
NC_000913	2956340	2956345		0.714387
NC_000913	2956345	2956350		0.643568
NC_000913	2956350	2956355		0.389230
NC_000913	2956355	2956360		0.357385
NC_000913	2956360	2956365		0.357666
NC_000913	2956365	2956370		0.398198
NC_000913	2956370	2956375		0.376908
NC_000913	2956375	2956380		0.417261
NC_000913	2956380	2956385		0.423092
NC_000913	2956385	2956390		0.370302
NC_000913	2956390	2956395		0.530856
NC_000913	2956395	2956400		0.567654
NC_000913	2956400	2956405		0.563794
NC_000913	2956405	2956410		0.622116
NC_000913	2956410	2956415		0.750821
NC_000913	2956415	2956420		0.851004
NC_000913	2956420	2956425		0.820312
NC_000913	2956425	2956430		0.419752
NC_000913	2956430	2956435		0.254763
NC_000913	2956435	2956440		0.199087
NC_000913	2956440	2956445		0.135555
NC_000913	2956445	2956450		0.116627
NC_000913	2956450	2956455		0.143437
NC_000913	2956455	2956460		0.150829
NC_000913	2956460	2956465		0.158170
NC_000913	2956465	2956470		0.156513
NC_000913	2956470	2956475		0.366277
NC_000913	2956475	2956480		0.613103
NC_000913	2956480	2956485		0.778029
NC_000913	2956485	2956490		0.761388
NC_000913	2956490	2956495		0.910342
NC_000913	2956495	2956500		0.727014
NC_000913	2956500	2956505		0.565387
NC_000913	2956505	2956510		0.433601
NC_000913	2956510	2956515		0.428173
NC_000913	2956515	2956520		0.471240
NC_000913	2956520	2956525		0.422971
NC_000913	2956525	2956530		0.646561
NC_000913	2956530	2956535		0.638212
NC_000913	2956535	2956540		0.556361
NC_000913	2956540	2956545		0.535900
NC_000913	2956545	2956550		0.395755
NC_000913	2956550	2956555		0.371601
NC_000913	2956555	2956560		0.526105
NC_000913	2956560	2956565		0.459964
NC_000913	2956565	2956570		0.452327
NC_000913	2956570	2956575		0.472412
NC_000913	2956575	2956580		0.413963
NC_000913	2956580	2956585		0.142291
NC_000913	2956585	2956590		0.133435
NC_000913	2956590	2956595		0.141211
NC_000913	2956595	2956600		0.179263
NC_000913	2956600	2956605		0.146006
NC_000913	2956605	2956610		0.148021
NC_000913	2956610	2956615		0.125920
NC_000913	2956615	2956620		0.106841
NC_000913	2956620	2956625		0.113111
NC_000913	2956625	2956630		0.116375
NC_000913	2956630	2956635		0.202093
NC_000913	2956635	2956640		0.225448
NC_000913	2956640	2956645		0.178565
NC_000913	2956645	2956650		0.251639
NC_000913	2956650	2956655		0.303777
NC_000913	2956655	2956660		0.323696
NC_000913	2956660	2956665		0.420099
NC_000913	2956665	2956670		0.640879
NC_000913	2956670	2956675		0.493978
NC_000913	2956675	2956680		0.652332
NC_000913	2956680	2956685		0.595969
NC_000913	2956685	2956690		0.579546
NC_000913	2956690	2956695		0.410389
NC_000913	2956695	2956700		0.367881
NC_000913	2956700	2956705		0.352588
NC_000913	2956705	2956710		0.302708
NC_000913	2956710	2956715		0.302146
NC_000913	2956715	2956720		0.285180
NC_000913	2956720	2956725		0.282999
NC_000913	2956725	2956730		0.299461
NC_000913	2956730	2956735		0.295450
NC_000913	2956735	2956740		0.244959
NC_000913	2956740	2956745		0.280007
NC_000913	2956745	2956750		0.313582
NC_000913	2956750	2956755		0.427975
NC_000913	2956755	2956760		0.506679
NC_000913	2956760	2956765		0.540668
NC_000913	2956765	2956770		0.682287
NC_000913	2956770	2956775		0.504583
NC_000913	2956775	2956780		0.564780
NC_000913	2956780	2956785		0.429069
NC_000913	2956785	2956790		0.451529
NC_000913	2956790	2956795		0.488730
NC_000913	2956795	2956800		0.523420
NC_000913	2956800	2956805		0.544764
NC_000913	2956805	2956810		0.514236
NC_000913	2956810	2956815		0.512311
NC_000913	2956815	2956820		0.567411
NC_000913	2956820	2956825		0.567061
NC_000913	2956825	2956830		0.544198
NC_000913	2956830	2956835		0.636338
NC_000913	2956835	2956840		0.633239
NC_000913	2956840	2956845		0.566835
NC_000913	2956845	2956850		0.494421
NC_000913	2956850	2956855		0.481519
NC_000913	2956855	2956860		0.535467
NC_000913	2956860	2956865		0.506102
NC_000913	2956865	2956870		0.528450
NC_000913	2956870	2956875		0.497177
NC_000913	2956875	2956880		0.513687
NC_000913	2956880	2956885		0.617301
NC_000913	2956885	2956890		0.494732
NC_000913	2956890	2956895		0.487408
NC_000913	2956895	2956900		0.505326
NC_000913	2956900	2956905		0.372404
NC_000913	2956905	2956910		0.349769
NC_000913	2956910	2956915		0.545253
NC_000913	2956915	2956920		0.424950
NC_000913	2956920	2956925		0.420579
NC_000913	2956925	2956930		0.385357
NC_000913	2956930	2956935		0.347492
NC_000913	2956935	2956940		0.315137
NC_000913	2956940	2956945		0.254133
NC_000913	2956945	2956950		0.289338
NC_000913	2956950	2956955		0.216829
NC_000913	2956955	2956960		0.242543
NC_000913	2956960	2956965		0.190574
NC_000913	2956965	2956970		0.133257
NC_000913	2956970	2956975		0.100854
NC_000913	2956975	2956980		0.062560
NC_000913	2956980	2956985		0.069004
NC_000913	2956985	2956990		0.074019
NC_000913	2956990	2956995		0.097888
NC_000913	2956995	2957000		0.139840
NC_000913	2957000	2957005		0.142526
NC_000913	2957005	2957010		0.122224
NC_000913	2957010	2957015		0.191108
NC_000913	2957015	2957020		0.189065
NC_000913	2957020	2957025		0.133269
NC_000913	2957025	2957030		0.142972
NC_000913	2957030	2957035		0.108823
NC_000913	2957035	2957040		0.111933
NC_000913	2957040	2957045		0.111925
NC_000913	2957045	2957050		0.106255
NC_000913	2957050	2957055		0.093272
NC_000913	2957055	2957060		0.097650
NC_000913	2957060	2957065		0.196839
NC_000913	2957065	2957070		0.226984
NC_000913	2957070	2957075		0.245560
NC_000913	2957075	2957080		0.191444
NC_000913	2957080	2957085		0.209360
NC_000913	2957085	2957090		0.178070
NC_000913	2957090	2957095		0.124663
NC_000913	2957095	2957100		0.104384
NC_000913	2957100	2957105		0.072677
NC_000913	2957105	2957110		0.066574
NC_000913	2957110	2957115		0.036183
NC_000913	2957115	2957120		0.051672
NC_000913	2957120	2957125		0.059092
NC_000913	2957125	2957130		0.074826
NC_000913	2957130	2957135		0.082368
NC_000913	2957135	2957140		0.125336
NC_000913	2957140	2957145		0.257314
NC_000913	2957145	2957150		0.414059
NC_000913	2957150	2957155		0.434841
NC_000913	2957155	2957160		0.423248
NC_000913	2957160	2957165		0.622193
NC_000913	2957165	2957170		0.681713
NC_000913	2957170	2957175		0.395650
NC_000913	2957175	2957180		0.320175
NC_000913	2957180	2957185		0.407348
NC_000913	2957185	2957190		0.092040
NC_000913	2957190	2957195		0.087441
NC_000913	2957195	2957200		0.089089
NC_000913	2957200	2957205		0.081328
NC_000913	2957205	2957210		0.074011
NC_000913	2957210	2957215		0.062085
NC_000913	2957215	2957220		0.051864
NC_000913	2957220	2957225		0.074541
NC_000913	2957225	2957230		0.085862
NC_000913	2957230	2957235		0.065903
NC_000913	2957235	2957240		0.057973
NC_000913	2957240	2957245		0.023753
NC_000913	2957245	2957250		0.021290
NC_000913	2957250	2957255		0.025180
NC_000913	2957255	2957260		0.031409
NC_000913	2957260	2957265		0.040121
NC_000913	2957265	2957270		0.038966
NC_000913	2957270	2957275		0.039998
NC_000913	2957275	2957280		0.059038
NC_000913	2957280	2957285		0.102472
NC_000913	2957285	2957290		0.143303
NC_000913	2957290	2957295		0.320495
NC_000913	2957295	2957300		0.296996
NC_000913	2957300	2957305		0.318159
NC_000913	2957305	2957310		0.181615
NC_000913	2957310	2957315		0.200092
NC_000913	2957315	2957320		0.196457
NC_000913	2957320	2957325		0.189364
NC_000913	2957325	2957330		0.147094
NC_000913	2957330	2957335		0.127162
NC_000913	2957335	2957340		0.102740
NC_000913	2957340	2957345		0.228446
NC_000913	2957345	2957350		0.758986
NC_000913	2957350	2957355		0.797263
NC_000913	2957355	2957360		0.811275
NC_000913	2957360	2957365		0.853740
NC_000913	2957365	2957370		0.978299
NC_000913	2957370	2957375		0.190844
NC_000913	2957375	2957380		0.223418
NC_000913	2957380	2957385		0.145875
NC_000913	2957385	2957390		0.113046
NC_000913	2957390	2957395		0.111904
NC_000913	2957395	2957400		0.096920
NC_000913	2957400	2957405		0.106158
NC_000913	2957405	2957410		0.081138
NC_000913	2957410	2957415		0.066672
NC_000913	2957415	2957420		0.063629
NC_000913	2957420	2957425		0.073277
NC_000913	2957425	2957430		0.079409
NC_000913	2957430	2957435		0.074306
NC_000913	2957435	2957440		0.076316
NC_000913	2957440	2957445		0.048772
NC_000913	2957445	2957450		0.055394
NC_000913	2957450	2957455		0.056636
NC_000913	2957455	2957460		0.088550
NC_000913	2957460	2957465		0.100507
NC_000913	2957465	2957470		0.103764
NC_000913	2957470	2957475		0.049226
NC_000913	2957475	2957480		0.037760
NC_000913	2957480	2957485		0.033317
NC_000913	2957485	2957490		0.035243
NC_000913	2957490	2957495		0.049753
NC_000913	2957495	2957500		0.059110
NC_000913	2957500	2957505		0.060713
NC_000913	2957505	2957510		0.064115
NC_000913	2957510	2957515		0.217231
NC_000913	2957515	2957520		0.145568
NC_000913	2957520	2957525		0.182866
NC_000913	2957525	2957530		0.217220
NC_000913	2957530	2957535		0.216021
NC_000913	2957535	2957540		0.229077
NC_000913	2957540	2957545		0.225383
NC_000913	2957545	2957550		0.271634
NC_000913	2957550	2957555		0.341924
NC_000913	2957555	2957560		0.412886
NC_000913	2957560	2957565		0.353302
NC_000913	2957565	2957570		0.321618
NC_000913	2957570	2957575		0.418544
NC_000913	2957575	2957580		0.331021
NC_000913	2957580	2957585		0.332067
NC_000913	2957585	2957590		0.277064
NC_000913	2957590	2957595		0.233250
NC_000913	2957595	2957600		0.245224
NC_000913	2957600	2957605		0.257081
NC_000913	2957605	2957610		0.262433
NC_000913	2957610	2957615		0.270710
NC_000913	2957615	2957620		0.211199
NC_000913	2957620	2957625		0.178834
NC_000913	2957625	2957630		0.216816
NC_000913	2957630	2957635		0.260257
NC_000913	2957635	2957640		0.335759
NC_000913	2957640	2957645		0.251678
NC_000913	2957645	2957650		0.200873
NC_000913	2957650	2957655		0.173725
NC_000913	2957655	2957660		0.083522
NC_000913	2957660	2957665		0.096349
NC_000913	2957665	2957670		0.062190
NC_000913	2957670	2957675		0.087359
NC_000913	2957675	2957680		0.035723
NC_000913	2957680	2957685		0.020463
NC_000913	2957685	2957690		0.004101
NC_000913	2957690	2957695		0.003471
NC_000913	2957695	2957700		0.000710
NC_000913	2957700	2957705		0.001938
NC_000913	2957705	2957710		0.008247
NC_000913	2957710	2957715		0.019145
NC_000913	2957715	2957720		0.025401
NC_000913	2957720	2957725		0.152445
NC_000913	2957725	2957730		0.099986
NC_000913	2957730	2957735		0.122768
NC_000913	2957735	2957740		0.102673
NC_000913	2957740	2957745		0.068306
NC_000913	2957745	2957750		0.032745
NC_000913	2957750	2957755		0.015632
NC_000913	2957755	2957760		0.012821
NC_000913	2957760	2957765		0.056837
NC_000913	2957765	2957770		0.025766
NC_000913	2957770	2957775		0.034606
NC_000913	2957775	2957780		0.038271
NC_000913	2957780	2957785		0.032988
NC_000913	2957785	2957790		0.034194
NC_000913	2957790	2957795		0.037056
NC_000913	2957795	2957800		0.034191
NC_000913	2957800	2957805		0.040878
NC_000913	2957805	2957810		0.043165
NC_000913	2957810	2957815		0.058352
NC_000913	2957815	2957820		0.019135
NC_000913	2957820	2957825		0.014482
NC_000913	2957825	2957830		0.022793
NC_000913	2957830	2957835		0.030343
NC_000913	2957835	2957840		0.032166
NC_000913	2957840	2957845		0.051407
NC_000913	2957845	2957850		0.053110
NC_000913	2957850	2957855		0.076448
NC_000913	2957855	2957860		0.125299
NC_000913	2957860	2957865		0.163391
NC_000913	2957865	2957870		0.251924
NC_000913	2957870	2957875		0.204399
NC_000913	2957875	2957880		0.229130
NC_000913	2957880	2957885		0.214818
NC_000913	2957885	2957890		0.219352
NC_000913	2957890	2957895		0.154015
NC_000913	2957895	2957900		0.079120
NC_000913	2957900	2957905		0.072172
NC_000913	2957905	2957910		0.045730
NC_000913	2957910	2957915		0.047372
NC_000913	2957915	2957920		0.017785
NC_000913	2957920	2957925		0.011549
NC_000913	2957925	2957930		0.010591
NC_000913	2957930	2957935		0.005777
NC_000913	2957935	2957940		0.012197
NC_000913	2957940	2957945		0.013251
NC_000913	2957945	2957950		0.010713
NC_000913	2957950	2957955		0.014160
NC_000913	2957955	2957960		0.094130
NC_000913	2957960	2957965		0.711925
NC_000913	2957965	2957970		0.941313
NC_000913	2957970	2957975		0.742784
NC_000913	2957975	2957980		0.657655
NC_000913	2957980	2957985		0.928668
NC_000913	2957985	2957990		0.662405
NC_000913	2957990	2957995		0.721246
NC_000913	2957995	2958000		0.642620
NC_000913	2958000	2958005		0.357894
NC_000913	2958005	2958010		0.457858
NC_000913	2958010	2958015		0.333760
NC_000913	2958015	2958020		0.276848
NC_000913	2958020	2958025		0.223697
NC_000913	2958025	2958030		0.196009
NC_000913	2958030	2958035		0.191711
NC_000913	2958035	2958040		0.198433
NC_000913	2958040	2958045		0.217268
NC_000913	2958045	2958050		0.249256
NC_000913	2958050	2958055		0.257803
NC_000913	2958055	2958060		0.259910
NC_000913	2958060	2958065		0.362025
NC_000913	2958065	2958070		0.415925
NC_000913	2958070	2958075		0.461869
NC_000913	2958075	2958080		0.363493
NC_000913	2958080	2958085		0.344760
NC_000913	2958085	2958090		0.368618
NC_000913	2958090	2958095		0.460801
NC_000913	2958095	2958100		0.434491
NC_000913	2958100	2958105		0.401475
NC_000913	2958105	2958110		0.390916
NC_000913	2958110	2958115		0.313549
NC_000913	2958115	2958120		0.304924
NC_000913	2958120	2958125		0.260602
NC_000913	2958125	2958130		0.267729
NC_000913	2958130	2958135		0.259686
NC_000913	2958135	2958140		0.230160
NC_000913	2958140	2958145		0.276200
NC_000913	2958145	2958150		0.289003
NC_000913	2958150	2958155		0.271500
NC_000913	2958155	2958160		0.216832
NC_000913	2958160	2958165		0.214289
NC_000913	2958165	2958170		0.238905
NC_000913	2958170	2958175		0.251299
NC_000913	2958175	2958180		0.242642
NC_000913	2958180	2958185		0.455405
NC_000913	2958185	2958190		0.503383
NC_000913	2958190	2958195		0.519400
NC_000913	2958195	2958200		0.427109
NC_000913	2958200	2958205		0.522069
NC_000913	2958205	2958210		0.495251
NC_000913	2958210	2958215		0.462640
NC_000913	2958215	2958220		0.324134
NC_000913	2958220	2958225		0.179158
NC_000913	2958225	2958230		0.157675
NC_000913	2958230	2958235		0.126819
NC_000913	2958235	2958240		0.105969
NC_000913	2958240	2958245		0.082442
NC_000913	2958245	2958250		0.081983
NC_000913	2958250	2958255		0.134995
NC_000913	2958255	2958260		0.177895
NC_000913	2958260	2958265		0.204537
NC_000913	2958265	2958270		0.229588
NC_000913	2958270	2958275		0.474032
NC_000913	2958275	2958280		0.459024
NC_000913	2958280	2958285		0.592447
NC_000913	2958285	2958290		0.529213
NC_000913	2958290	2958295		0.502061
NC_000913	2958295	2958300		0.458803
NC_000913	2958300	2958305		0.545499
NC_000913	2958305	2958310		0.562564
NC_000913	2958310	2958315		0.505884
NC_000913	2958315	2958320		0.499580
NC_000913	2958320	2958325		0.458166
NC_000913	2958325	2958330		0.433890
NC_000913	2958330	2958335		0.390803
NC_000913	2958335	2958340		0.418396
NC_000913	2958340	2958345		0.302447
NC_000913	2958345	2958350		0.251093
NC_000913	2958350	2958355		0.287178
NC_000913	2958355	2958360		0.279091
NC_000913	2958360	2958365		0.242750
NC_000913	2958365	2958370		0.270726
NC_000913	2958370	2958375		0.308663
NC_000913	2958375	2958380		0.499666
NC_000913	2958380	2958385		0.607835
NC_000913	2958385	2958390		0.559465
NC_000913	2958390	2958395		0.414436
NC_000913	2958395	2958400		0.356159
NC_000913	2958400	2958405		0.292453
NC_000913	2958405	2958410		0.262047
NC_000913	2958410	2958415		0.217577
NC_000913	2958415	2958420		0.227350
NC_000913	2958420	2958425		0.146972
NC_000913	2958425	2958430		0.183273
NC_000913	2958430	2958435		0.263668
NC_000913	2958435	2958440		0.312373
NC_000913	2958440	2958445		0.323265
NC_000913	2958445	2958450		0.187343
NC_000913	2958450	2958455		0.174656
NC_000913	2958455	2958460		0.186860
NC_000913	2958460	2958465		0.178171
NC_000913	2958465	2958470		0.188613
NC_000913	2958470	2958475		0.180056
NC_000913	2958475	2958480		0.224174
NC_000913	2958480	2958485		0.235253
NC_000913	2958485	2958490		0.274768
NC_000913	2958490	2958495		0.269237
NC_000913	2958495	2958500		0.438277
NC_000913	2958500	2958505		0.392842
NC_000913	2958505	2958510		0.280690
NC_000913	2958510	2958515		0.224291
NC_000913	2958515	2958520		0.198435
NC_000913	2958520	2958525		0.194104
NC_000913	2958525	2958530		0.216415
NC_000913	2958530	2958535		0.226702
NC_000913	2958535	2958540		0.318913
NC_000913	2958540	2958545		0.311538
NC_000913	2958545	2958550		0.398236
NC_000913	2958550	2958555		0.345808
NC_000913	2958555	2958560		0.549087
NC_000913	2958560	2958565		0.272711
NC_000913	2958565	2958570		0.266089
NC_000913	2958570	2958575		0.286460
NC_000913	2958575	2958580		0.232519
NC_000913	2958580	2958585		0.261264
NC_000913	2958585	2958590		0.291376
NC_000913	2958590	2958595		0.276734
NC_000913	2958595	2958600		0.317456
NC_000913	2958600	2958605		0.242420
NC_000913	2958605	2958610		0.310816
NC_000913	2958610	2958615		0.372235
NC_000913	2958615	2958620		0.337935
NC_000913	2958620	2958625		0.348988
NC_000913	2958625	2958630		0.255827
NC_000913	2958630	2958635		0.259692
NC_000913	2958635	2958640		0.259277
NC_000913	2958640	2958645		0.228606
NC_000913	2958645	2958650		0.233662
NC_000913	2958650	2958655		0.283125
NC_000913	2958655	2958660		0.281182
NC_000913	2958660	2958665		0.308275
NC_000913	2958665	2958670		0.280392
NC_000913	2958670	2958675		0.286455
NC_000913	2958675	2958680		0.290845
NC_000913	2958680	2958685		0.317145
NC_000913	2958685	2958690		0.301045
NC_000913	2958690	2958695		0.253158
NC_000913	2958695	2958700		0.219466
NC_000913	2958700	2958705		0.211583
NC_000913	2958705	2958710		0.231439
NC_000913	2958710	2958715		0.193736
NC_000913	2958715	2958720		0.161877
NC_000913	2958720	2958725		0.173763
NC_000913	2958725	2958730		0.156358
NC_000913	2958730	2958735		0.113795
NC_000913	2958735	2958740		0.143991
NC_000913	2958740	2958745		0.163668
NC_000913	2958745	2958750		0.211397
NC_000913	2958750	2958755		0.287062
NC_000913	2958755	2958760		0.319062
NC_000913	2958760	2958765		0.329291
NC_000913	2958765	2958770		0.657466
NC_000913	2958770	2958775		0.493082
NC_000913	2958775	2958780		0.461739
NC_000913	2958780	2958785		0.413017
NC_000913	2958785	2958790		0.437439
NC_000913	2958790	2958795		0.411997
NC_000913	2958795	2958800		0.370696
NC_000913	2958800	2958805		0.546082
NC_000913	2958805	2958810		0.517239
NC_000913	2958810	2958815		0.535594
NC_000913	2958815	2958820		0.682654
NC_000913	2958820	2958825		0.962475
NC_000913	2958825	2958830		1.481534
NC_000913	2958830	2958835		1.783163
NC_000913	2958835	2958840		1.984111
NC_000913	2958840	2958845		2.018832
NC_000913	2958845	2958850		2.290332
NC_000913	2958850	2958855		3.144884
NC_000913	2958855	2958860		3.994870
NC_000913	2958860	2958865		4.046732
NC_000913	2958865	2958870		4.256117
NC_000913	2958870	2958875		4.300468
NC_000913	2958875	2958880		4.483304
NC_000913	2958880	2958885		4.623512
NC_000913	2958885	2958890		6.101147
NC_000913	2958890	2958895		7.709200
NC_000913	2958895	2958900		9.023744
NC_000913	2958900	2958905		13.082784
NC_000913	2958905	2958910		14.509677
NC_000913	2958910	2958915		14.827326
NC_000913	2958915	2958920		15.028551
NC_000913	2958920	2958925		15.296175
NC_000913	2958925	2958930		15.070175
NC_000913	2958930	2958935		15.109829
NC_000913	2958935	2958940		14.348775
NC_000913	2958940	2958945		14.357849
NC_000913	2958945	2958950		13.171368
NC_000913	2958950	2958955		12.501619
NC_000913	2958955	2958960		12.198047
NC_000913	2958960	2958965		11.122025
NC_000913	2958965	2958970		10.413644
NC_000913	2958970	2958975		10.228748
NC_000913	2958975	2958980		9.741060
NC_000913	2958980	2958985		9.488630
NC_000913	2958985	2958990		9.155783
NC_000913	2958990	2958995		3.674155
NC_000913	2958995	2959000		2.005200
NC_000913	2959000	2959005		1.527308
NC_000913	2959005	2959010		1.319118
NC_000913	2959010	2959015		1.316185
NC_000913	2959015	2959020		1.109724
NC_000913	2959020	2959025		0.706988
NC_000913	2959025	2959030		0.688607
NC_000913	2959030	2959035		0.729186
NC_000913	2959035	2959040		0.308848
NC_000913	2959040	2959045		0.290663
NC_000913	2959045	2959050		0.270074
NC_000913	2959050	2959055		0.232415
NC_000913	2959055	2959060		0.434797
NC_000913	2959060	2959065		0.393762
NC_000913	2959065	2959070		0.383125
NC_000913	2959070	2959075		0.418558
NC_000913	2959075	2959080		0.235681
NC_000913	2959080	2959085		0.253538
NC_000913	2959085	2959090		0.247118
NC_000913	2959090	2959095		0.190071
NC_000913	2959095	2959100		0.149800
NC_000913	2959100	2959105		0.172604
NC_000913	2959105	2959110		0.254750
NC_000913	2959110	2959115		0.345369
NC_000913	2959115	2959120		0.360869
NC_000913	2959120	2959125		0.410955
NC_000913	2959125	2959130		0.467172
NC_000913	2959130	2959135		0.577168
NC_000913	2959135	2959140		0.676759
NC_000913	2959140	2959145		0.785591
NC_000913	2959145	2959150		0.849941
NC_000913	2959150	2959155		0.815819
NC_000913	2959155	2959160		0.778757
NC_000913	2959160	2959165		1.202600
NC_000913	2959165	2959170		1.657814
NC_000913	2959170	2959175		1.321066
NC_000913	2959175	2959180		1.105815
NC_000913	2959180	2959185		0.973627
NC_000913	2959185	2959190		0.946363
NC_000913	2959190	2959195		0.877867
NC_000913	2959195	2959200		0.490661
NC_000913	2959200	2959205		0.319719
NC_000913	2959205	2959210		0.311392
NC_000913	2959210	2959215		0.371436
NC_000913	2959215	2959220		0.451135
NC_000913	2959220	2959225		0.429487
NC_000913	2959225	2959230		0.444758
NC_000913	2959230	2959235		0.530494
NC_000913	2959235	2959240		0.615047
NC_000913	2959240	2959245		0.742980
NC_000913	2959245	2959250		0.774868
NC_000913	2959250	2959255		0.774893
NC_000913	2959255	2959260		0.720411
NC_000913	2959260	2959265		0.844840
NC_000913	2959265	2959270		0.812364
NC_000913	2959270	2959275		0.755288
NC_000913	2959275	2959280		0.780358
NC_000913	2959280	2959285		0.536312
NC_000913	2959285	2959290		0.424838
NC_000913	2959290	2959295		0.401356
NC_000913	2959295	2959300		0.341182
NC_000913	2959300	2959305		0.322631
NC_000913	2959305	2959310		0.298803
NC_000913	2959310	2959315		0.312501
NC_000913	2959315	2959320		0.360755
NC_000913	2959320	2959325		0.411433
NC_000913	2959325	2959330		0.532207
NC_000913	2959330	2959335		0.535564
NC_000913	2959335	2959340		0.759235
NC_000913	2959340	2959345		0.803566
NC_000913	2959345	2959350		0.856568
NC_000913	2959350	2959355		0.882807
NC_000913	2959355	2959360		0.818707
NC_000913	2959360	2959365		0.769033
NC_000913	2959365	2959370		0.907803
NC_000913	2959370	2959375		0.830369
NC_000913	2959375	2959380		0.778562
NC_000913	2959380	2959385		0.666725
NC_000913	2959385	2959390		0.606890
NC_000913	2959390	2959395		0.580172
NC_000913	2959395	2959400		0.518610
NC_000913	2959400	2959405		0.448950
NC_000913	2959405	2959410		0.410069
NC_000913	2959410	2959415		0.377562
NC_000913	2959415	2959420		0.379534
NC_000913	2959420	2959425		0.369850
NC_000913	2959425	2959430		0.289291
NC_000913	2959430	2959435		0.224368
NC_000913	2959435	2959440		0.214559
NC_000913	2959440	2959445		0.222003
NC_000913	2959445	2959450		0.249712
NC_000913	2959450	2959455		0.231173
NC_000913	2959455	2959460		0.227205
NC_000913	2959460	2959465		0.228630
NC_000913	2959465	2959470		0.220900
NC_000913	2959470	2959475		0.284829
NC_000913	2959475	2959480		0.349147
NC_000913	2959480	2959485		0.452852
NC_000913	2959485	2959490		0.547624
NC_000913	2959490	2959495		0.776016
NC_000913	2959495	2959500		1.165432
NC_000913	2959500	2959505		1.367723
NC_000913	2959505	2959510		1.297530
NC_000913	2959510	2959515		1.784123
NC_000913	2959515	2959520		2.088861
NC_000913	2959520	2959525		2.560925
NC_000913	2959525	2959530		2.405859
NC_000913	2959530	2959535		2.333170
NC_000913	2959535	2959540		2.120568
NC_000913	2959540	2959545		1.756869
NC_000913	2959545	2959550		1.576197
NC_000913	2959550	2959555		1.544997
NC_000913	2959555	2959560		1.617572
NC_000913	2959560	2959565		1.512739
NC_000913	2959565	2959570		1.506985
NC_000913	2959570	2959575		1.397802
NC_000913	2959575	2959580		1.448135
NC_000913	2959580	2959585		1.203327
NC_000913	2959585	2959590		1.164892
NC_000913	2959590	2959595		0.960906
NC_000913	2959595	2959600		0.681065
NC_000913	2959600	2959605		0.389504
NC_000913	2959605	2959610		0.261155
NC_000913	2959610	2959615		0.201067
NC_000913	2959615	2959620		0.229642
NC_000913	2959620	2959625		0.235101
NC_000913	2959625	2959630		0.212926
NC_000913	2959630	2959635		0.182687
NC_000913	2959635	2959640		0.233977
NC_000913	2959640	2959645		0.143976
NC_000913	2959645	2959650		0.119788
NC_000913	2959650	2959655		0.142971
NC_000913	2959655	2959660		0.137504
NC_000913	2959660	2959665		0.150942
NC_000913	2959665	2959670		0.135173
NC_000913	2959670	2959675		0.159487
NC_000913	2959675	2959680		0.161775
NC_000913	2959680	2959685		0.200700
NC_000913	2959685	2959690		0.208639
NC_000913	2959690	2959695		0.235879
NC_000913	2959695	2959700		0.249805
NC_000913	2959700	2959705		0.255543
NC_000913	2959705	2959710		0.184338
NC_000913	2959710	2959715		0.111811
NC_000913	2959715	2959720		0.071526
NC_000913	2959720	2959725		0.055182
NC_000913	2959725	2959730		0.055931
NC_000913	2959730	2959735		0.053975
NC_000913	2959735	2959740		0.025440
NC_000913	2959740	2959745		0.026980
NC_000913	2959745	2959750		0.025388
NC_000913	2959750	2959755		0.056845
NC_000913	2959755	2959760		0.062537
NC_000913	2959760	2959765		0.060074
NC_000913	2959765	2959770		0.052249
NC_000913	2959770	2959775		0.068274
NC_000913	2959775	2959780		0.133103
NC_000913	2959780	2959785		0.213297
NC_000913	2959785	2959790		0.304091
NC_000913	2959790	2959795		0.384181
NC_000913	2959795	2959800		0.092967
NC_000913	2959800	2959805		0.020488
NC_000913	2959805	2959810		0.017106
NC_000913	2959810	2959815		0.040909
NC_000913	2959815	2959820		0.024524
NC_000913	2959820	2959825		0.035292
NC_000913	2959825	2959830		0.036220
NC_000913	2959830	2959835		0.038090
NC_000913	2959835	2959840		0.053745
NC_000913	2959840	2959845		0.065799
NC_000913	2959845	2959850		0.110369
NC_000913	2959850	2959855		0.063914
NC_000913	2959855	2959860		0.084248
NC_000913	2959860	2959865		0.165456
NC_000913	2959865	2959870		0.099134
NC_000913	2959870	2959875		0.073285
NC_000913	2959875	2959880		0.091343
NC_000913	2959880	2959885		0.163316
NC_000913	2959885	2959890		0.184740
NC_000913	2959890	2959895		0.215330
NC_000913	2959895	2959900		0.222452
NC_000913	2959900	2959905		0.283271
NC_000913	2959905	2959910		0.255784
NC_000913	2959910	2959915		0.345632
NC_000913	2959915	2959920		0.374990
NC_000913	2959920	2959925		0.281568
NC_000913	2959925	2959930		0.343951
NC_000913	2959930	2959935		0.296474
NC_000913	2959935	2959940		0.278950
NC_000913	2959940	2959945		0.316276
NC_000913	2959945	2959950		0.341422
NC_000913	2959950	2959955		0.446154
NC_000913	2959955	2959960		0.432551
NC_000913	2959960	2959965		0.419305
NC_000913	2959965	2959970		0.415223
NC_000913	2959970	2959975		0.320270
NC_000913	2959975	2959980		0.283164
NC_000913	2959980	2959985		0.233936
NC_000913	2959985	2959990		0.201278
NC_000913	2959990	2959995		0.131660
NC_000913	2959995	2960000		0.142184
NC_000913	2960000	2960005		0.145279
NC_000913	2960005	2960010		0.182677
NC_000913	2960010	2960015		0.205731
NC_000913	2960015	2960020		0.224645
NC_000913	2960020	2960025		0.277409
NC_000913	2960025	2960030		0.298445
NC_000913	2960030	2960035		0.292113
NC_000913	2960035	2960040		0.318964
NC_000913	2960040	2960045		0.278692
NC_000913	2960045	2960050		0.250344
NC_000913	2960050	2960055		0.268559
NC_000913	2960055	2960060		0.230867
NC_000913	2960060	2960065		0.227802
NC_000913	2960065	2960070		0.183688
NC_000913	2960070	2960075		0.167850
NC_000913	2960075	2960080		0.180216
NC_000913	2960080	2960085		0.190754
NC_000913	2960085	2960090		0.163921
NC_000913	2960090	2960095		0.167850
NC_000913	2960095	2960100		0.217021
NC_000913	2960100	2960105		0.286747
NC_000913	2960105	2960110		0.258601
NC_000913	2960110	2960115		0.224708
NC_000913	2960115	2960120		0.187273
NC_000913	2960120	2960125		0.111838
NC_000913	2960125	2960130		0.118323
NC_000913	2960130	2960135		0.100615
NC_000913	2960135	2960140		0.168097
NC_000913	2960140	2960145		0.274797
NC_000913	2960145	2960150		0.267746
NC_000913	2960150	2960155		0.379535
NC_000913	2960155	2960160		0.396185
NC_000913	2960160	2960165		0.321353
NC_000913	2960165	2960170		0.290710
NC_000913	2960170	2960175		0.208298
NC_000913	2960175	2960180		0.160908
NC_000913	2960180	2960185		0.129488
NC_000913	2960185	2960190		0.119830
NC_000913	2960190	2960195		0.136015
NC_000913	2960195	2960200		0.124472
NC_000913	2960200	2960205		0.144615
NC_000913	2960205	2960210		0.129911
NC_000913	2960210	2960215		0.157742
NC_000913	2960215	2960220		0.195229
NC_000913	2960220	2960225		0.117898
NC_000913	2960225	2960230		0.097832
NC_000913	2960230	2960235		0.046456
NC_000913	2960235	2960240		0.052606
NC_000913	2960240	2960245		0.037507
NC_000913	2960245	2960250		0.053482
NC_000913	2960250	2960255		0.047330
NC_000913	2960255	2960260		0.042753
NC_000913	2960260	2960265		0.036202
NC_000913	2960265	2960270		0.044540
NC_000913	2960270	2960275		0.050886
NC_000913	2960275	2960280		0.061876
NC_000913	2960280	2960285		0.094323
NC_000913	2960285	2960290		0.181951
NC_000913	2960290	2960295		0.268508
NC_000913	2960295	2960300		0.353260
NC_000913	2960300	2960305		0.413835
NC_000913	2960305	2960310		0.437837
NC_000913	2960310	2960315		0.447996
NC_000913	2960315	2960320		0.425982
NC_000913	2960320	2960325		0.363329
NC_000913	2960325	2960330		0.356216
NC_000913	2960330	2960335		0.410780
NC_000913	2960335	2960340		0.384187
NC_000913	2960340	2960345		0.349825
NC_000913	2960345	2960350		0.275236
NC_000913	2960350	2960355		0.219771
NC_000913	2960355	2960360		0.221957
NC_000913	2960360	2960365		0.200562
NC_000913	2960365	2960370		0.216673
NC_000913	2960370	2960375		0.168711
NC_000913	2960375	2960380		0.130793
NC_000913	2960380	2960385		0.160597
NC_000913	2960385	2960390		0.177832
NC_000913	2960390	2960395		0.268050
NC_000913	2960395	2960400		0.370771
NC_000913	2960400	2960405		0.391358
NC_000913	2960405	2960410		0.348194
NC_000913	2960410	2960415		0.279629
NC_000913	2960415	2960420		0.429973
NC_000913	2960420	2960425		0.440539
NC_000913	2960425	2960430		0.283873
NC_000913	2960430	2960435		0.248069
NC_000913	2960435	2960440		0.247163
NC_000913	2960440	2960445		0.192446
NC_000913	2960445	2960450		0.133239
NC_000913	2960450	2960455		0.119033
NC_000913	2960455	2960460		0.087581
NC_000913	2960460	2960465		0.081797
NC_000913	2960465	2960470		0.078589
NC_000913	2960470	2960475		0.080718
NC_000913	2960475	2960480		0.076176
NC_000913	2960480	2960485		0.118019
NC_000913	2960485	2960490		0.166669
NC_000913	2960490	2960495		0.130093
NC_000913	2960495	2960500		0.178200
NC_000913	2960500	2960505		0.143932
NC_000913	2960505	2960510		0.147642
NC_000913	2960510	2960515		0.190626
NC_000913	2960515	2960520		0.121016
NC_000913	2960520	2960525		0.125429
NC_000913	2960525	2960530		0.098707
NC_000913	2960530	2960535		0.101001
NC_000913	2960535	2960540		0.104840
NC_000913	2960540	2960545		0.105618
NC_000913	2960545	2960550		0.149700
NC_000913	2960550	2960555		0.128791
NC_000913	2960555	2960560		0.146649
NC_000913	2960560	2960565		0.214010
NC_000913	2960565	2960570		0.238742
NC_000913	2960570	2960575		0.253655
NC_000913	2960575	2960580		0.239224
NC_000913	2960580	2960585		0.177183
NC_000913	2960585	2960590		0.239262
NC_000913	2960590	2960595		0.165547
NC_000913	2960595	2960600		0.118368
NC_000913	2960600	2960605		0.104879
NC_000913	2960605	2960610		0.067238
NC_000913	2960610	2960615		0.071348
NC_000913	2960615	2960620		0.046107
NC_000913	2960620	2960625		0.057466
NC_000913	2960625	2960630		0.068988
NC_000913	2960630	2960635		0.065458
NC_000913	2960635	2960640		0.084385
NC_000913	2960640	2960645		0.094990
NC_000913	2960645	2960650		0.096297
NC_000913	2960650	2960655		0.151634
NC_000913	2960655	2960660		0.075786
NC_000913	2960660	2960665		0.115640
NC_000913	2960665	2960670		0.120011
NC_000913	2960670	2960675		0.125948
NC_000913	2960675	2960680		0.117200
NC_000913	2960680	2960685		0.086503
NC_000913	2960685	2960690		0.100510
NC_000913	2960690	2960695		0.102701
NC_000913	2960695	2960700		0.102950
NC_000913	2960700	2960705		0.115728
NC_000913	2960705	2960710		0.116170
NC_000913	2960710	2960715		0.155923
NC_000913	2960715	2960720		0.137136
NC_000913	2960720	2960725		0.093056
NC_000913	2960725	2960730		0.099456
NC_000913	2960730	2960735		0.067081
NC_000913	2960735	2960740		0.075833
NC_000913	2960740	2960745		0.090476
NC_000913	2960745	2960750		0.066713
NC_000913	2960750	2960755		0.055432
NC_000913	2960755	2960760		0.052103
NC_000913	2960760	2960765		0.063563
NC_000913	2960765	2960770		0.072749
NC_000913	2960770	2960775		0.089029
NC_000913	2960775	2960780		0.084510
NC_000913	2960780	2960785		0.123848
NC_000913	2960785	2960790		0.097288
NC_000913	2960790	2960795		0.089195
NC_000913	2960795	2960800		0.031896
NC_000913	2960800	2960805		0.024751
NC_000913	2960805	2960810		0.033178
NC_000913	2960810	2960815		0.041158
NC_000913	2960815	2960820		0.047523
NC_000913	2960820	2960825		0.051174
NC_000913	2960825	2960830		0.060898
NC_000913	2960830	2960835		0.103643
NC_000913	2960835	2960840		0.195639
NC_000913	2960840	2960845		0.103148
NC_000913	2960845	2960850		0.090525
NC_000913	2960850	2960855		0.132549
NC_000913	2960855	2960860		0.125226
NC_000913	2960860	2960865		0.121204
NC_000913	2960865	2960870		0.135870
NC_000913	2960870	2960875		0.127573
NC_000913	2960875	2960880		0.106517
NC_000913	2960880	2960885		0.120016
NC_000913	2960885	2960890		0.137592
NC_000913	2960890	2960895		0.151793
NC_000913	2960895	2960900		0.216384
NC_000913	2960900	2960905		0.258930
NC_000913	2960905	2960910		0.163499
NC_000913	2960910	2960915		0.216942
NC_000913	2960915	2960920		0.188314
NC_000913	2960920	2960925		0.161311
NC_000913	2960925	2960930		0.112369
NC_000913	2960930	2960935		0.087642
NC_000913	2960935	2960940		0.103196
NC_000913	2960940	2960945		0.058126
NC_000913	2960945	2960950		0.061625
NC_000913	2960950	2960955		0.080925
NC_000913	2960955	2960960		0.078763
NC_000913	2960960	2960965		0.063634
NC_000913	2960965	2960970		0.079075
NC_000913	2960970	2960975		0.064532
NC_000913	2960975	2960980		0.082565
NC_000913	2960980	2960985		0.041552
NC_000913	2960985	2960990		0.039806
NC_000913	2960990	2960995		0.036775
NC_000913	2960995	2961000		0.033269
NC_000913	2961000	2961005		0.033562
NC_000913	2961005	2961010		0.056080
NC_000913	2961010	2961015		0.047797
NC_000913	2961015	2961020		0.063182
NC_000913	2961020	2961025		0.105963
NC_000913	2961025	2961030		0.127969
NC_000913	2961030	2961035		0.190713
NC_000913	2961035	2961040		0.301370
NC_000913	2961040	2961045		0.330872
NC_000913	2961045	2961050		0.371539
NC_000913	2961050	2961055		0.358333
NC_000913	2961055	2961060		0.505515
NC_000913	2961060	2961065		0.371721
NC_000913	2961065	2961070		0.473319
NC_000913	2961070	2961075		0.300852
NC_000913	2961075	2961080		0.301339
NC_000913	2961080	2961085		0.290902
NC_000913	2961085	2961090		0.222867
NC_000913	2961090	2961095		0.142975
NC_000913	2961095	2961100		0.134111
NC_000913	2961100	2961105		0.150433
NC_000913	2961105	2961110		0.187770
NC_000913	2961110	2961115		0.338278
NC_000913	2961115	2961120		0.345667
NC_000913	2961120	2961125		0.385648
NC_000913	2961125	2961130		0.521318
NC_000913	2961130	2961135		0.585035
NC_000913	2961135	2961140		0.586581
NC_000913	2961140	2961145		0.598679
NC_000913	2961145	2961150		0.583679
NC_000913	2961150	2961155		0.499038
NC_000913	2961155	2961160		0.517713
NC_000913	2961160	2961165		0.610512
NC_000913	2961165	2961170		0.546373
NC_000913	2961170	2961175		0.343496
NC_000913	2961175	2961180		0.261492
NC_000913	2961180	2961185		0.258366
NC_000913	2961185	2961190		0.134123
NC_000913	2961190	2961195		0.049963
NC_000913	2961195	2961200		0.033669
NC_000913	2961200	2961205		0.024532
NC_000913	2961205	2961210		0.021788
NC_000913	2961210	2961215		0.033585
NC_000913	2961215	2961220		0.029355
NC_000913	2961220	2961225		0.027061
NC_000913	2961225	2961230		0.014768
NC_000913	2961230	2961235		0.020388
NC_000913	2961235	2961240		0.018106
NC_000913	2961240	2961245		0.018298
NC_000913	2961245	2961250		0.027400
NC_000913	2961250	2961255		0.020624
NC_000913	2961255	2961260		0.035279
NC_000913	2961260	2961265		0.017185
NC_000913	2961265	2961270		0.014319
NC_000913	2961270	2961275		0.023022
NC_000913	2961275	2961280		0.025021
NC_000913	2961280	2961285		0.030956
NC_000913	2961285	2961290		0.031771
NC_000913	2961290	2961295		0.025155
NC_000913	2961295	2961300		0.026992
NC_000913	2961300	2961305		0.036397
NC_000913	2961305	2961310		0.061092
NC_000913	2961310	2961315		0.110450
NC_000913	2961315	2961320		0.121393
NC_000913	2961320	2961325		0.094605
NC_000913	2961325	2961330		0.141791
NC_000913	2961330	2961335		0.134216
NC_000913	2961335	2961340		0.115207
NC_000913	2961340	2961345		0.125925
NC_000913	2961345	2961350		0.117973
NC_000913	2961350	2961355		0.129775
NC_000913	2961355	2961360		0.170282
NC_000913	2961360	2961365		0.204047
NC_000913	2961365	2961370		0.120921
NC_000913	2961370	2961375		0.053424
NC_000913	2961375	2961380		0.029786
NC_000913	2961380	2961385		0.024003
NC_000913	2961385	2961390		0.027529
NC_000913	2961390	2961395		0.026308
NC_000913	2961395	2961400		0.023962
NC_000913	2961400	2961405		0.040800
NC_000913	2961405	2961410		0.062400
NC_000913	2961410	2961415		0.095927
NC_000913	2961415	2961420		0.173211
NC_000913	2961420	2961425		0.166749
NC_000913	2961425	2961430		0.334338
NC_000913	2961430	2961435		0.348230
NC_000913	2961435	2961440		0.286363
NC_000913	2961440	2961445		0.396634
NC_000913	2961445	2961450		0.401526
NC_000913	2961450	2961455		0.130002
NC_000913	2961455	2961460		0.086489
NC_000913	2961460	2961465		0.093135
NC_000913	2961465	2961470		0.107769
NC_000913	2961470	2961475		0.126368
NC_000913	2961475	2961480		0.135042
NC_000913	2961480	2961485		0.195083
NC_000913	2961485	2961490		0.267421
NC_000913	2961490	2961495		0.283980
NC_000913	2961495	2961500		0.334639
NC_000913	2961500	2961505		0.299070
NC_000913	2961505	2961510		0.383875
NC_000913	2961510	2961515		0.357861
NC_000913	2961515	2961520		0.330930
NC_000913	2961520	2961525		0.213969
NC_000913	2961525	2961530		0.199057
NC_000913	2961530	2961535		0.178048
NC_000913	2961535	2961540		0.185550
NC_000913	2961540	2961545		0.181995
NC_000913	2961545	2961550		0.270478
NC_000913	2961550	2961555		0.352567
NC_000913	2961555	2961560		0.278752
NC_000913	2961560	2961565		0.230502
NC_000913	2961565	2961570		0.178225
NC_000913	2961570	2961575		0.110829
NC_000913	2961575	2961580		0.111496
NC_000913	2961580	2961585		0.127394
NC_000913	2961585	2961590		0.141266
NC_000913	2961590	2961595		0.156832
NC_000913	2961595	2961600		0.126923
NC_000913	2961600	2961605		0.064532
NC_000913	2961605	2961610		0.118088
NC_000913	2961610	2961615		0.228865
NC_000913	2961615	2961620		0.172597
NC_000913	2961620	2961625		0.076768
NC_000913	2961625	2961630		0.053246
NC_000913	2961630	2961635		0.034473
NC_000913	2961635	2961640		0.018432
NC_000913	2961640	2961645		0.014870
NC_000913	2961645	2961650		0.015951
NC_000913	2961650	2961655		0.010224
NC_000913	2961655	2961660		0.013012
NC_000913	2961660	2961665		0.074269
NC_000913	2961665	2961670		0.096151
NC_000913	2961670	2961675		0.141591
NC_000913	2961675	2961680		0.297358
NC_000913	2961680	2961685		0.309829
NC_000913	2961685	2961690		0.297777
NC_000913	2961690	2961695		0.308190
NC_000913	2961695	2961700		0.272501
NC_000913	2961700	2961705		0.317325
NC_000913	2961705	2961710		0.397897
NC_000913	2961710	2961715		0.506203
NC_000913	2961715	2961720		0.460652
NC_000913	2961720	2961725		0.486077
NC_000913	2961725	2961730		0.295914
NC_000913	2961730	2961735		0.182216
NC_000913	2961735	2961740		0.143909
NC_000913	2961740	2961745		0.180709
NC_000913	2961745	2961750		0.178839
NC_000913	2961750	2961755		0.172364
NC_000913	2961755	2961760		0.152037
NC_000913	2961760	2961765		0.186296
NC_000913	2961765	2961770		0.334313
NC_000913	2961770	2961775		0.355314
NC_000913	2961775	2961780		0.342122
NC_000913	2961780	2961785		0.497840
NC_000913	2961785	2961790		0.441614
NC_000913	2961790	2961795		0.401062
NC_000913	2961795	2961800		0.128006
NC_000913	2961800	2961805		0.091601
NC_000913	2961805	2961810		0.095631
NC_000913	2961810	2961815		0.097670
NC_000913	2961815	2961820		0.065122
NC_000913	2961820	2961825		0.067234
NC_000913	2961825	2961830		0.074970
NC_000913	2961830	2961835		0.103820
NC_000913	2961835	2961840		0.138090
NC_000913	2961840	2961845		0.131492
NC_000913	2961845	2961850		0.159806
NC_000913	2961850	2961855		0.198817
NC_000913	2961855	2961860		0.143806
NC_000913	2961860	2961865		0.098502
NC_000913	2961865	2961870		0.022635
NC_000913	2961870	2961875		0.016889
NC_000913	2961875	2961880		0.015806
NC_000913	2961880	2961885		0.014848
NC_000913	2961885	2961890		0.019918
NC_000913	2961890	2961895		0.041731
NC_000913	2961895	2961900		0.060578
NC_000913	2961900	2961905		0.123048
NC_000913	2961905	2961910		0.229190
NC_000913	2961910	2961915		0.167082
NC_000913	2961915	2961920		0.164821
NC_000913	2961920	2961925		0.176074
NC_000913	2961925	2961930		0.177659
NC_000913	2961930	2961935		0.183691
NC_000913	2961935	2961940		0.197789
NC_000913	2961940	2961945		0.224135
NC_000913	2961945	2961950		0.238062
NC_000913	2961950	2961955		0.358154
NC_000913	2961955	2961960		0.397090
NC_000913	2961960	2961965		0.462866
NC_000913	2961965	2961970		0.387289
NC_000913	2961970	2961975		0.347748
NC_000913	2961975	2961980		0.205199
NC_000913	2961980	2961985		0.195326
NC_000913	2961985	2961990		0.193846
NC_000913	2961990	2961995		0.170681
NC_000913	2961995	2962000		0.147379
NC_000913	2962000	2962005		0.146864
NC_000913	2962005	2962010		0.188431
NC_000913	2962010	2962015		0.263921
NC_000913	2962015	2962020		0.393739
NC_000913	2962020	2962025		0.359649
NC_000913	2962025	2962030		0.257939
NC_000913	2962030	2962035		0.215953
NC_000913	2962035	2962040		0.202776
NC_000913	2962040	2962045		0.151822
NC_000913	2962045	2962050		0.167428
NC_000913	2962050	2962055		0.190853
NC_000913	2962055	2962060		0.206056
NC_000913	2962060	2962065		0.237144
NC_000913	2962065	2962070		0.285027
NC_000913	2962070	2962075		0.298844
NC_000913	2962075	2962080		0.389759
NC_000913	2962080	2962085		0.344133
NC_000913	2962085	2962090		0.357842
NC_000913	2962090	2962095		0.255795
NC_000913	2962095	2962100		0.244883
NC_000913	2962100	2962105		0.196168
NC_000913	2962105	2962110		0.208791
NC_000913	2962110	2962115		0.152327
NC_000913	2962115	2962120		0.097814
NC_000913	2962120	2962125		0.093817
NC_000913	2962125	2962130		0.106501
NC_000913	2962130	2962135		0.082085
NC_000913	2962135	2962140		0.070431
NC_000913	2962140	2962145		0.164612
NC_000913	2962145	2962150		0.148514
NC_000913	2962150	2962155		0.163606
NC_000913	2962155	2962160		0.173702
NC_000913	2962160	2962165		0.169984
NC_000913	2962165	2962170		0.189790
NC_000913	2962170	2962175		0.202824
NC_000913	2962175	2962180		0.197188
NC_000913	2962180	2962185		0.197691
NC_000913	2962185	2962190		0.223784
NC_000913	2962190	2962195		0.211590
NC_000913	2962195	2962200		0.220447
NC_000913	2962200	2962205		0.280635
NC_000913	2962205	2962210		0.312872
NC_000913	2962210	2962215		0.210904
NC_000913	2962215	2962220		0.166470
NC_000913	2962220	2962225		0.134484
NC_000913	2962225	2962230		0.131323
NC_000913	2962230	2962235		0.093368
NC_000913	2962235	2962240		0.092072
NC_000913	2962240	2962245		0.100256
NC_000913	2962245	2962250		0.091239
NC_000913	2962250	2962255		0.081078
NC_000913	2962255	2962260		0.087782
NC_000913	2962260	2962265		0.140515
NC_000913	2962265	2962270		0.202159
NC_000913	2962270	2962275		0.248854
NC_000913	2962275	2962280		0.271510
NC_000913	2962280	2962285		0.138046
NC_000913	2962285	2962290		0.165578
NC_000913	2962290	2962295		0.073808
NC_000913	2962295	2962300		0.087560
NC_000913	2962300	2962305		0.072161
NC_000913	2962305	2962310		0.078589
NC_000913	2962310	2962315		0.074088
NC_000913	2962315	2962320		0.067029
NC_000913	2962320	2962325		0.050290
NC_000913	2962325	2962330		0.052983
NC_000913	2962330	2962335		0.069486
NC_000913	2962335	2962340		0.057763
NC_000913	2962340	2962345		0.013046
NC_000913	2962345	2962350		0.030579
NC_000913	2962350	2962355		0.044857
NC_000913	2962355	2962360		0.049199
NC_000913	2962360	2962365		0.065509
NC_000913	2962365	2962370		0.054073
NC_000913	2962370	2962375		0.086325
NC_000913	2962375	2962380		0.074272
NC_000913	2962380	2962385		0.108923
NC_000913	2962385	2962390		0.089703
NC_000913	2962390	2962395		0.102334
NC_000913	2962395	2962400		0.106846
NC_000913	2962400	2962405		0.117723
NC_000913	2962405	2962410		0.126444
NC_000913	2962410	2962415		0.320314
NC_000913	2962415	2962420		0.441752
NC_000913	2962420	2962425		0.514661
NC_000913	2962425	2962430		0.459426
NC_000913	2962430	2962435		0.647287
NC_000913	2962435	2962440		0.693609
NC_000913	2962440	2962445		0.646717
NC_000913	2962445	2962450		0.534363
NC_000913	2962450	2962455		0.542447
NC_000913	2962455	2962460		0.434253
NC_000913	2962460	2962465		0.378599
NC_000913	2962465	2962470		0.422756
NC_000913	2962470	2962475		0.380441
NC_000913	2962475	2962480		0.309544
NC_000913	2962480	2962485		0.314694
NC_000913	2962485	2962490		0.345244
NC_000913	2962490	2962495		0.337986
NC_000913	2962495	2962500		0.342822
NC_000913	2962500	2962505		0.382838
NC_000913	2962505	2962510		0.301824
NC_000913	2962510	2962515		0.302700
NC_000913	2962515	2962520		0.329038
NC_000913	2962520	2962525		0.416669
NC_000913	2962525	2962530		0.644152
NC_000913	2962530	2962535		0.649980
NC_000913	2962535	2962540		1.095550
NC_000913	2962540	2962545		1.564655
NC_000913	2962545	2962550		3.052174
NC_000913	2962550	2962555		3.264893
NC_000913	2962555	2962560		2.674200
NC_000913	2962560	2962565		2.210675
NC_000913	2962565	2962570		1.954069
NC_000913	2962570	2962575		1.705868
NC_000913	2962575	2962580		1.503685
NC_000913	2962580	2962585		1.365134
NC_000913	2962585	2962590		1.348133
NC_000913	2962590	2962595		1.081090
NC_000913	2962595	2962600		0.950788
NC_000913	2962600	2962605		0.934735
NC_000913	2962605	2962610		0.888719
NC_000913	2962610	2962615		0.921593
NC_000913	2962615	2962620		0.800855
NC_000913	2962620	2962625		0.682994
NC_000913	2962625	2962630		0.604151
NC_000913	2962630	2962635		0.550155
NC_000913	2962635	2962640		0.501832
NC_000913	2962640	2962645		0.503998
NC_000913	2962645	2962650		0.535555
NC_000913	2962650	2962655		0.507042
NC_000913	2962655	2962660		0.458436
NC_000913	2962660	2962665		0.425044
NC_000913	2962665	2962670		0.680456
NC_000913	2962670	2962675		0.627195
NC_000913	2962675	2962680		0.293042
NC_000913	2962680	2962685		0.295887
NC_000913	2962685	2962690		0.392982
NC_000913	2962690	2962695		0.271226
NC_000913	2962695	2962700		0.241732
NC_000913	2962700	2962705		0.177546
NC_000913	2962705	2962710		0.096193
NC_000913	2962710	2962715		0.065074
NC_000913	2962715	2962720		0.089318
NC_000913	2962720	2962725		0.082597
NC_000913	2962725	2962730		0.073622
NC_000913	2962730	2962735		0.064097
NC_000913	2962735	2962740		0.042001
NC_000913	2962740	2962745		0.032182
NC_000913	2962745	2962750		0.076146
NC_000913	2962750	2962755		0.058220
NC_000913	2962755	2962760		0.040799
NC_000913	2962760	2962765		0.028211
NC_000913	2962765	2962770		0.025620
NC_000913	2962770	2962775		0.029186
NC_000913	2962775	2962780		0.023713
NC_000913	2962780	2962785		0.017944
NC_000913	2962785	2962790		0.023135
NC_000913	2962790	2962795		0.017895
NC_000913	2962795	2962800		0.017430
NC_000913	2962800	2962805		0.017919
NC_000913	2962805	2962810		0.016885
NC_000913	2962810	2962815		0.016642
NC_000913	2962815	2962820		0.019590
NC_000913	2962820	2962825		0.045531
NC_000913	2962825	2962830		0.078831
NC_000913	2962830	2962835		0.057307
NC_000913	2962835	2962840		0.039482
NC_000913	2962840	2962845		0.016233
NC_000913	2962845	2962850		0.007863
NC_000913	2962850	2962855		0.006082
NC_000913	2962855	2962860		0.002418
NC_000913	2962860	2962865		0.003812
NC_000913	2962865	2962870		0.005670
NC_000913	2962870	2962875		0.021160
NC_000913	2962875	2962880		0.033460
NC_000913	2962880	2962885		0.172624
NC_000913	2962885	2962890		0.247906
NC_000913	2962890	2962895		0.230610
NC_000913	2962895	2962900		0.144040
NC_000913	2962900	2962905		0.163719
NC_000913	2962905	2962910		0.174625
NC_000913	2962910	2962915		0.237624
NC_000913	2962915	2962920		0.206373
NC_000913	2962920	2962925		0.234415
NC_000913	2962925	2962930		0.279154
NC_000913	2962930	2962935		0.294186
NC_000913	2962935	2962940		0.381865
NC_000913	2962940	2962945		0.313621
NC_000913	2962945	2962950		0.369043
NC_000913	2962950	2962955		0.403590
NC_000913	2962955	2962960		0.333861
NC_000913	2962960	2962965		0.351650
NC_000913	2962965	2962970		0.344812
NC_000913	2962970	2962975		0.332747
NC_000913	2962975	2962980		0.317852
NC_000913	2962980	2962985		0.320420
NC_000913	2962985	2962990		0.341460
NC_000913	2962990	2962995		0.349578
NC_000913	2962995	2963000		0.337031
NC_000913	2963000	2963005		0.337830
NC_000913	2963005	2963010		0.341110
NC_000913	2963010	2963015		0.384697
NC_000913	2963015	2963020		0.388076
NC_000913	2963020	2963025		0.402699
NC_000913	2963025	2963030		0.374853
NC_000913	2963030	2963035		0.453757
NC_000913	2963035	2963040		0.353514
NC_000913	2963040	2963045		0.379622
NC_000913	2963045	2963050		0.320246
NC_000913	2963050	2963055		0.305595
NC_000913	2963055	2963060		0.303807
NC_000913	2963060	2963065		0.271647
NC_000913	2963065	2963070		0.264862
NC_000913	2963070	2963075		0.175264
NC_000913	2963075	2963080		0.272295
NC_000913	2963080	2963085		0.266741
NC_000913	2963085	2963090		0.450844
NC_000913	2963090	2963095		0.292358
NC_000913	2963095	2963100		0.242220
NC_000913	2963100	2963105		0.099615
NC_000913	2963105	2963110		0.109428
NC_000913	2963110	2963115		0.119395
NC_000913	2963115	2963120		0.098446
NC_000913	2963120	2963125		0.094197
NC_000913	2963125	2963130		0.087386
NC_000913	2963130	2963135		0.130539
NC_000913	2963135	2963140		0.214886
NC_000913	2963140	2963145		0.164349
NC_000913	2963145	2963150		0.155556
NC_000913	2963150	2963155		0.185942
NC_000913	2963155	2963160		0.148676
NC_000913	2963160	2963165		0.120071
NC_000913	2963165	2963170		0.105029
NC_000913	2963170	2963175		0.049450
NC_000913	2963175	2963180		0.056046
NC_000913	2963180	2963185		0.044696
NC_000913	2963185	2963190		0.045399
NC_000913	2963190	2963195		0.020716
NC_000913	2963195	2963200		0.027140
NC_000913	2963200	2963205		0.025387
NC_000913	2963205	2963210		0.040162
NC_000913	2963210	2963215		0.053650
NC_000913	2963215	2963220		0.078867
NC_000913	2963220	2963225		0.077098
NC_000913	2963225	2963230		0.110647
NC_000913	2963230	2963235		0.304174
NC_000913	2963235	2963240		0.323930
NC_000913	2963240	2963245		0.224891
NC_000913	2963245	2963250		0.231962
NC_000913	2963250	2963255		0.198664
NC_000913	2963255	2963260		0.218797
NC_000913	2963260	2963265		0.337830
NC_000913	2963265	2963270		0.502889
NC_000913	2963270	2963275		0.607468
NC_000913	2963275	2963280		0.699499
NC_000913	2963280	2963285		0.583082
NC_000913	2963285	2963290		0.561954
NC_000913	2963290	2963295		0.223174
NC_000913	2963295	2963300		0.260254
NC_000913	2963300	2963305		0.281544
NC_000913	2963305	2963310		0.270692
NC_000913	2963310	2963315		0.347901
NC_000913	2963315	2963320		0.387310
NC_000913	2963320	2963325		0.612950
NC_000913	2963325	2963330		0.576830
NC_000913	2963330	2963335		0.513366
NC_000913	2963335	2963340		0.385222
NC_000913	2963340	2963345		0.319491
NC_000913	2963345	2963350		0.157686
NC_000913	2963350	2963355		0.149044
NC_000913	2963355	2963360		0.143513
NC_000913	2963360	2963365		0.162798
NC_000913	2963365	2963370		0.149894
NC_000913	2963370	2963375		0.182367
NC_000913	2963375	2963380		0.098869
NC_000913	2963380	2963385		0.102105
NC_000913	2963385	2963390		0.122070
NC_000913	2963390	2963395		0.152751
NC_000913	2963395	2963400		0.109231
NC_000913	2963400	2963405		0.135892
NC_000913	2963405	2963410		0.137248
NC_000913	2963410	2963415		0.107821
NC_000913	2963415	2963420		0.136147
NC_000913	2963420	2963425		0.158243
NC_000913	2963425	2963430		0.158321
NC_000913	2963430	2963435		0.141965
NC_000913	2963435	2963440		0.190785
NC_000913	2963440	2963445		0.211324
NC_000913	2963445	2963450		0.321606
NC_000913	2963450	2963455		0.322681
NC_000913	2963455	2963460		0.379774
NC_000913	2963460	2963465		0.310084
NC_000913	2963465	2963470		0.301910
NC_000913	2963470	2963475		0.214395
NC_000913	2963475	2963480		0.181500
NC_000913	2963480	2963485		0.231508
NC_000913	2963485	2963490		0.194232
NC_000913	2963490	2963495		0.200009
NC_000913	2963495	2963500		0.214544
NC_000913	2963500	2963505		0.262487
NC_000913	2963505	2963510		0.216367
NC_000913	2963510	2963515		0.243339
NC_000913	2963515	2963520		0.263339
NC_000913	2963520	2963525		0.210919
NC_000913	2963525	2963530		0.220044
NC_000913	2963530	2963535		0.203090
NC_000913	2963535	2963540		0.131080
NC_000913	2963540	2963545		0.110650
NC_000913	2963545	2963550		0.127010
NC_000913	2963550	2963555		0.197939
NC_000913	2963555	2963560		0.206260
NC_000913	2963560	2963565		0.197325
NC_000913	2963565	2963570		0.144919
NC_000913	2963570	2963575		0.156184
NC_000913	2963575	2963580		0.149826
NC_000913	2963580	2963585		0.168600
NC_000913	2963585	2963590		0.165806
NC_000913	2963590	2963595		0.194407
NC_000913	2963595	2963600		0.233067
NC_000913	2963600	2963605		0.436131
NC_000913	2963605	2963610		0.384681
NC_000913	2963610	2963615		0.344409
NC_000913	2963615	2963620		0.433423
NC_000913	2963620	2963625		0.285270
NC_000913	2963625	2963630		0.298319
NC_000913	2963630	2963635		0.282295
NC_000913	2963635	2963640		0.227427
NC_000913	2963640	2963645		0.243581
NC_000913	2963645	2963650		0.229395
NC_000913	2963650	2963655		0.402410
NC_000913	2963655	2963660		0.405304
NC_000913	2963660	2963665		0.550143
NC_000913	2963665	2963670		0.569268
NC_000913	2963670	2963675		0.392370
NC_000913	2963675	2963680		0.324863
NC_000913	2963680	2963685		0.213979
NC_000913	2963685	2963690		0.202024
NC_000913	2963690	2963695		0.138461
NC_000913	2963695	2963700		0.134660
NC_000913	2963700	2963705		0.131248
NC_000913	2963705	2963710		0.131558
NC_000913	2963710	2963715		0.123153
NC_000913	2963715	2963720		0.197886
NC_000913	2963720	2963725		0.210591
NC_000913	2963725	2963730		0.320364
NC_000913	2963730	2963735		0.351434
NC_000913	2963735	2963740		0.347388
NC_000913	2963740	2963745		0.447456
NC_000913	2963745	2963750		0.490176
NC_000913	2963750	2963755		0.460706
NC_000913	2963755	2963760		0.308505
NC_000913	2963760	2963765		0.261551
NC_000913	2963765	2963770		0.310969
NC_000913	2963770	2963775		0.243965
NC_000913	2963775	2963780		0.279030
NC_000913	2963780	2963785		0.239427
NC_000913	2963785	2963790		0.271922
NC_000913	2963790	2963795		0.288393
NC_000913	2963795	2963800		0.317515
NC_000913	2963800	2963805		0.377238
NC_000913	2963805	2963810		0.376218
NC_000913	2963810	2963815		0.296205
NC_000913	2963815	2963820		0.283710
NC_000913	2963820	2963825		0.340928
NC_000913	2963825	2963830		0.243301
NC_000913	2963830	2963835		0.221861
NC_000913	2963835	2963840		0.189707
NC_000913	2963840	2963845		0.184862
NC_000913	2963845	2963850		0.233912
NC_000913	2963850	2963855		0.211050
NC_000913	2963855	2963860		0.169629
NC_000913	2963860	2963865		0.146698
NC_000913	2963865	2963870		0.101112
NC_000913	2963870	2963875		0.065416
NC_000913	2963875	2963880		0.072772
NC_000913	2963880	2963885		0.093487
NC_000913	2963885	2963890		0.083135
NC_000913	2963890	2963895		0.095595
NC_000913	2963895	2963900		0.165713
NC_000913	2963900	2963905		0.171939
NC_000913	2963905	2963910		0.159096
NC_000913	2963910	2963915		0.184089
NC_000913	2963915	2963920		0.224159
NC_000913	2963920	2963925		0.258550
NC_000913	2963925	2963930		0.256857
NC_000913	2963930	2963935		0.268499
NC_000913	2963935	2963940		0.240748
NC_000913	2963940	2963945		0.240249
NC_000913	2963945	2963950		0.199796
NC_000913	2963950	2963955		0.190609
NC_000913	2963955	2963960		0.332480
NC_000913	2963960	2963965		0.283254
NC_000913	2963965	2963970		0.256482
NC_000913	2963970	2963975		0.222883
NC_000913	2963975	2963980		0.145263
NC_000913	2963980	2963985		0.161204
NC_000913	2963985	2963990		0.221593
NC_000913	2963990	2963995		0.214708
NC_000913	2963995	2964000		0.159978
NC_000913	2964000	2964005		0.243734
NC_000913	2964005	2964010		0.287271
NC_000913	2964010	2964015		0.472171
NC_000913	2964015	2964020		0.237604
NC_000913	2964020	2964025		0.186934
NC_000913	2964025	2964030		0.125828
NC_000913	2964030	2964035		0.137064
NC_000913	2964035	2964040		0.106390
NC_000913	2964040	2964045		0.107285
NC_000913	2964045	2964050		0.089057
NC_000913	2964050	2964055		0.090818
NC_000913	2964055	2964060		0.118851
NC_000913	2964060	2964065		0.141331
NC_000913	2964065	2964070		0.197619
NC_000913	2964070	2964075		0.174694
NC_000913	2964075	2964080		0.164708
NC_000913	2964080	2964085		0.139958
NC_000913	2964085	2964090		0.174118
NC_000913	2964090	2964095		0.289001
NC_000913	2964095	2964100		0.371867
NC_000913	2964100	2964105		0.505437
NC_000913	2964105	2964110		0.643006
NC_000913	2964110	2964115		0.527883
NC_000913	2964115	2964120		0.541052
NC_000913	2964120	2964125		0.469912
NC_000913	2964125	2964130		0.453582
NC_000913	2964130	2964135		0.419157
NC_000913	2964135	2964140		0.451667
NC_000913	2964140	2964145		0.444763
NC_000913	2964145	2964150		0.443379
NC_000913	2964150	2964155		0.349265
NC_000913	2964155	2964160		0.280801
NC_000913	2964160	2964165		0.107858
NC_000913	2964165	2964170		0.098969
NC_000913	2964170	2964175		0.090506
NC_000913	2964175	2964180		0.097478
NC_000913	2964180	2964185		0.181198
NC_000913	2964185	2964190		0.215230
NC_000913	2964190	2964195		0.159392
NC_000913	2964195	2964200		0.138968
NC_000913	2964200	2964205		0.148830
NC_000913	2964205	2964210		0.149089
NC_000913	2964210	2964215		0.136070
NC_000913	2964215	2964220		0.125377
NC_000913	2964220	2964225		0.141432
NC_000913	2964225	2964230		0.180544
NC_000913	2964230	2964235		0.212250
NC_000913	2964235	2964240		0.269825
NC_000913	2964240	2964245		0.438768
NC_000913	2964245	2964250		0.495480
NC_000913	2964250	2964255		0.627339
NC_000913	2964255	2964260		0.597390
NC_000913	2964260	2964265		0.579130
NC_000913	2964265	2964270		0.602629
NC_000913	2964270	2964275		0.655972
NC_000913	2964275	2964280		0.725818
NC_000913	2964280	2964285		0.747509
NC_000913	2964285	2964290		0.657171
NC_000913	2964290	2964295		0.748063
NC_000913	2964295	2964300		1.038217
NC_000913	2964300	2964305		1.101347
NC_000913	2964305	2964310		1.061551
NC_000913	2964310	2964315		0.940101
NC_000913	2964315	2964320		0.849558
NC_000913	2964320	2964325		0.884955
NC_000913	2964325	2964330		0.690978
NC_000913	2964330	2964335		0.668608
NC_000913	2964335	2964340		0.613682
NC_000913	2964340	2964345		0.530076
NC_000913	2964345	2964350		0.560065
NC_000913	2964350	2964355		0.614673
NC_000913	2964355	2964360		0.704279
NC_000913	2964360	2964365		0.654096
NC_000913	2964365	2964370		0.900089
NC_000913	2964370	2964375		0.550844
NC_000913	2964375	2964380		0.550410
NC_000913	2964380	2964385		0.453224
NC_000913	2964385	2964390		0.297309
NC_000913	2964390	2964395		0.225444
NC_000913	2964395	2964400		0.279625
NC_000913	2964400	2964405		0.232143
NC_000913	2964405	2964410		0.276902
NC_000913	2964410	2964415		0.278429
NC_000913	2964415	2964420		0.067677
NC_000913	2964420	2964425		0.046870
NC_000913	2964425	2964430		0.028096
NC_000913	2964430	2964435		0.047785
NC_000913	2964435	2964440		0.044995
NC_000913	2964440	2964445		0.020732
NC_000913	2964445	2964450		0.017233
NC_000913	2964450	2964455		0.030945
NC_000913	2964455	2964460		0.038880
NC_000913	2964460	2964465		0.015947
NC_000913	2964465	2964470		0.002635
NC_000913	2964470	2964475		0.004796
NC_000913	2964475	2964480		0.003033
NC_000913	2964480	2964485		0.002972
NC_000913	2964485	2964490		0.002864
NC_000913	2964490	2964495		0.003930
NC_000913	2964495	2964500		0.015684
NC_000913	2964500	2964505		0.031324
NC_000913	2964505	2964510		0.177973
NC_000913	2964510	2964515		0.130645
NC_000913	2964515	2964520		0.217176
NC_000913	2964520	2964525		0.164235
NC_000913	2964525	2964530		0.107467
NC_000913	2964530	2964535		0.140035
NC_000913	2964535	2964540		0.154709
NC_000913	2964540	2964545		0.161590
NC_000913	2964545	2964550		0.191592
NC_000913	2964550	2964555		0.204421
NC_000913	2964555	2964560		0.247590
NC_000913	2964560	2964565		0.362174
NC_000913	2964565	2964570		0.307884
NC_000913	2964570	2964575		0.302256
NC_000913	2964575	2964580		0.351856
NC_000913	2964580	2964585		0.385499
NC_000913	2964585	2964590		0.395962
NC_000913	2964590	2964595		0.414683
NC_000913	2964595	2964600		0.627977
NC_000913	2964600	2964605		0.819544
NC_000913	2964605	2964610		1.158069
NC_000913	2964610	2964615		1.008631
NC_000913	2964615	2964620		0.865571
NC_000913	2964620	2964625		0.864429
NC_000913	2964625	2964630		0.687575
NC_000913	2964630	2964635		0.503264
NC_000913	2964635	2964640		0.338581
NC_000913	2964640	2964645		0.344903
NC_000913	2964645	2964650		0.374473
NC_000913	2964650	2964655		0.400268
NC_000913	2964655	2964660		0.394359
NC_000913	2964660	2964665		0.349704
NC_000913	2964665	2964670		0.551804
NC_000913	2964670	2964675		0.546115
NC_000913	2964675	2964680		0.636203
NC_000913	2964680	2964685		0.572095
NC_000913	2964685	2964690		0.703656
NC_000913	2964690	2964695		0.864761
NC_000913	2964695	2964700		0.898802
NC_000913	2964700	2964705		0.873515
NC_000913	2964705	2964710		0.732570
NC_000913	2964710	2964715		0.508464
NC_000913	2964715	2964720		0.592243
NC_000913	2964720	2964725		0.613658
NC_000913	2964725	2964730		0.568549
NC_000913	2964730	2964735		0.596076
NC_000913	2964735	2964740		0.659915
NC_000913	2964740	2964745		0.702456
NC_000913	2964745	2964750		0.719125
NC_000913	2964750	2964755		0.586744
NC_000913	2964755	2964760		0.606282
NC_000913	2964760	2964765		0.631482
NC_000913	2964765	2964770		0.453390
NC_000913	2964770	2964775		0.264018
NC_000913	2964775	2964780		0.174421
NC_000913	2964780	2964785		0.178081
NC_000913	2964785	2964790		0.101393
NC_000913	2964790	2964795		0.093049
NC_000913	2964795	2964800		0.089092
NC_000913	2964800	2964805		0.091920
NC_000913	2964805	2964810		0.100944
NC_000913	2964810	2964815		0.162467
NC_000913	2964815	2964820		0.171520
NC_000913	2964820	2964825		0.162923
NC_000913	2964825	2964830		0.163561
NC_000913	2964830	2964835		0.166607
NC_000913	2964835	2964840		0.117354
NC_000913	2964840	2964845		0.097240
NC_000913	2964845	2964850		0.087784
NC_000913	2964850	2964855		0.079901
NC_000913	2964855	2964860		0.084621
NC_000913	2964860	2964865		0.097153
NC_000913	2964865	2964870		0.122868
NC_000913	2964870	2964875		0.202281
NC_000913	2964875	2964880		0.265328
NC_000913	2964880	2964885		0.203339
NC_000913	2964885	2964890		0.228528
NC_000913	2964890	2964895		0.237103
NC_000913	2964895	2964900		0.312351
NC_000913	2964900	2964905		0.246203
NC_000913	2964905	2964910		0.240714
NC_000913	2964910	2964915		0.303249
NC_000913	2964915	2964920		0.318678
NC_000913	2964920	2964925		0.354153
NC_000913	2964925	2964930		0.431183
NC_000913	2964930	2964935		0.351814
NC_000913	2964935	2964940		0.279969
NC_000913	2964940	2964945		0.154214
NC_000913	2964945	2964950		0.024796
NC_000913	2964950	2964955		0.024820
NC_000913	2964955	2964960		0.014278
NC_000913	2964960	2964965		0.015488
NC_000913	2964965	2964970		0.009272
NC_000913	2964970	2964975		0.008417
NC_000913	2964975	2964980		0.010435
NC_000913	2964980	2964985		0.027400
NC_000913	2964985	2964990		0.058622
NC_000913	2964990	2964995		0.093073
NC_000913	2964995	2965000		0.044460
NC_000913	2965000	2965005		0.042681
NC_000913	2965005	2965010		0.051049
NC_000913	2965010	2965015		0.025250
NC_000913	2965015	2965020		0.026929
NC_000913	2965020	2965025		0.040363
NC_000913	2965025	2965030		0.052960
NC_000913	2965030	2965035		0.148773
NC_000913	2965035	2965040		0.144609
NC_000913	2965040	2965045		0.103955
NC_000913	2965045	2965050		0.147590
NC_000913	2965050	2965055		0.135025
NC_000913	2965055	2965060		0.110718
NC_000913	2965060	2965065		0.114057
NC_000913	2965065	2965070		0.089107
NC_000913	2965070	2965075		0.101728
NC_000913	2965075	2965080		0.086880
NC_000913	2965080	2965085		0.114233
NC_000913	2965085	2965090		0.088510
NC_000913	2965090	2965095		0.086817
NC_000913	2965095	2965100		0.063857
NC_000913	2965100	2965105		0.059077
NC_000913	2965105	2965110		0.064850
NC_000913	2965110	2965115		0.046975
NC_000913	2965115	2965120		0.054786
NC_000913	2965120	2965125		0.061797
NC_000913	2965125	2965130		0.066395
NC_000913	2965130	2965135		0.072115
NC_000913	2965135	2965140		0.063171
NC_000913	2965140	2965145		0.067393
NC_000913	2965145	2965150		0.109867
NC_000913	2965150	2965155		0.118982
NC_000913	2965155	2965160		0.039074
NC_000913	2965160	2965165		0.030787
NC_000913	2965165	2965170		0.011833
NC_000913	2965170	2965175		0.014959
NC_000913	2965175	2965180		0.015885
NC_000913	2965180	2965185		0.013368
NC_000913	2965185	2965190		0.015636
NC_000913	2965190	2965195		0.007548
NC_000913	2965195	2965200		0.016116
NC_000913	2965200	2965205		0.053263
NC_000913	2965205	2965210		0.060102
NC_000913	2965210	2965215		0.111914
NC_000913	2965215	2965220		0.117122
NC_000913	2965220	2965225		0.101505
NC_000913	2965225	2965230		0.128266
NC_000913	2965230	2965235		0.114755
NC_000913	2965235	2965240		0.209607
NC_000913	2965240	2965245		0.268568
NC_000913	2965245	2965250		0.251360
NC_000913	2965250	2965255		0.348644
NC_000913	2965255	2965260		0.341013
NC_000913	2965260	2965265		0.311942
NC_000913	2965265	2965270		0.241992
NC_000913	2965270	2965275		0.238022
NC_000913	2965275	2965280		0.208449
NC_000913	2965280	2965285		0.149656
NC_000913	2965285	2965290		0.120719
NC_000913	2965290	2965295		0.112892
NC_000913	2965295	2965300		0.125326
NC_000913	2965300	2965305		0.098349
NC_000913	2965305	2965310		0.064327
NC_000913	2965310	2965315		0.078382
NC_000913	2965315	2965320		0.175832
NC_000913	2965320	2965325		0.232688
NC_000913	2965325	2965330		0.273694
NC_000913	2965330	2965335		0.241430
NC_000913	2965335	2965340		0.223505
NC_000913	2965340	2965345		0.195528
NC_000913	2965345	2965350		0.127133
NC_000913	2965350	2965355		0.102411
NC_000913	2965355	2965360		0.081831
NC_000913	2965360	2965365		0.074341
NC_000913	2965365	2965370		0.067114
NC_000913	2965370	2965375		0.089286
NC_000913	2965375	2965380		0.089824
NC_000913	2965380	2965385		0.124370
NC_000913	2965385	2965390		0.347654
NC_000913	2965390	2965395		0.220450
NC_000913	2965395	2965400		0.222459
NC_000913	2965400	2965405		0.090428
NC_000913	2965405	2965410		0.051540
NC_000913	2965410	2965415		0.070520
NC_000913	2965415	2965420		0.104426
NC_000913	2965420	2965425		0.122577
NC_000913	2965425	2965430		0.097372
NC_000913	2965430	2965435		0.099484
NC_000913	2965435	2965440		0.088395
NC_000913	2965440	2965445		0.125698
NC_000913	2965445	2965450		0.167427
NC_000913	2965450	2965455		0.155483
NC_000913	2965455	2965460		0.147064
NC_000913	2965460	2965465		0.132815
NC_000913	2965465	2965470		0.160270
NC_000913	2965470	2965475		0.129360
NC_000913	2965475	2965480		0.097477
NC_000913	2965480	2965485		0.101164
NC_000913	2965485	2965490		0.088395
NC_000913	2965490	2965495		0.080935
NC_000913	2965495	2965500		0.078690
NC_000913	2965500	2965505		0.077725
NC_000913	2965505	2965510		0.117296
NC_000913	2965510	2965515		0.124058
NC_000913	2965515	2965520		0.155052
NC_000913	2965520	2965525		0.179760
NC_000913	2965525	2965530		0.234916
NC_000913	2965530	2965535		0.288785
NC_000913	2965535	2965540		0.324193
NC_000913	2965540	2965545		0.379751
NC_000913	2965545	2965550		0.529723
NC_000913	2965550	2965555		0.471027
NC_000913	2965555	2965560		0.549630
NC_000913	2965560	2965565		0.459254
NC_000913	2965565	2965570		0.426643
NC_000913	2965570	2965575		0.424163
NC_000913	2965575	2965580		0.431337
NC_000913	2965580	2965585		0.533666
NC_000913	2965585	2965590		0.638656
NC_000913	2965590	2965595		0.554289
NC_000913	2965595	2965600		0.634327
NC_000913	2965600	2965605		0.506982
NC_000913	2965605	2965610		0.482489
NC_000913	2965610	2965615		0.470614
NC_000913	2965615	2965620		0.475491
NC_000913	2965620	2965625		0.495929
NC_000913	2965625	2965630		0.599995
NC_000913	2965630	2965635		0.626029
NC_000913	2965635	2965640		0.706215
NC_000913	2965640	2965645		0.617188
NC_000913	2965645	2965650		0.695054
NC_000913	2965650	2965655		0.665549
NC_000913	2965655	2965660		0.587187
NC_000913	2965660	2965665		0.565622
NC_000913	2965665	2965670		0.478359
NC_000913	2965670	2965675		0.345118
NC_000913	2965675	2965680		0.317809
NC_000913	2965680	2965685		0.209065
NC_000913	2965685	2965690		0.215275
NC_000913	2965690	2965695		0.154514
NC_000913	2965695	2965700		0.134143
NC_000913	2965700	2965705		0.183205
NC_000913	2965705	2965710		0.420029
NC_000913	2965710	2965715		0.456461
NC_000913	2965715	2965720		0.683928
NC_000913	2965720	2965725		1.010493
NC_000913	2965725	2965730		0.837774
NC_000913	2965730	2965735		0.787683
NC_000913	2965735	2965740		0.566540
NC_000913	2965740	2965745		0.449877
NC_000913	2965745	2965750		0.429820
NC_000913	2965750	2965755		0.429556
NC_000913	2965755	2965760		0.368543
NC_000913	2965760	2965765		0.333292
NC_000913	2965765	2965770		0.279402
NC_000913	2965770	2965775		0.266946
NC_000913	2965775	2965780		0.273636
NC_000913	2965780	2965785		0.200490
NC_000913	2965785	2965790		0.190255
NC_000913	2965790	2965795		0.218196
NC_000913	2965795	2965800		0.270396
NC_000913	2965800	2965805		0.310029
NC_000913	2965805	2965810		0.403267
NC_000913	2965810	2965815		0.166746
NC_000913	2965815	2965820		0.101908
NC_000913	2965820	2965825		0.124472
NC_000913	2965825	2965830		0.092767
NC_000913	2965830	2965835		0.073577
NC_000913	2965835	2965840		0.084136
NC_000913	2965840	2965845		0.064483
NC_000913	2965845	2965850		0.062307
NC_000913	2965850	2965855		0.072737
NC_000913	2965855	2965860		0.083141
NC_000913	2965860	2965865		0.119445
NC_000913	2965865	2965870		0.130506
NC_000913	2965870	2965875		0.114645
NC_000913	2965875	2965880		0.128499
NC_000913	2965880	2965885		0.105853
NC_000913	2965885	2965890		0.120086
NC_000913	2965890	2965895		0.108768
NC_000913	2965895	2965900		0.115379
NC_000913	2965900	2965905		0.189434
NC_000913	2965905	2965910		0.159390
NC_000913	2965910	2965915		0.203162
NC_000913	2965915	2965920		0.179995
NC_000913	2965920	2965925		0.141329
NC_000913	2965925	2965930		0.237130
NC_000913	2965930	2965935		0.215719
NC_000913	2965935	2965940		0.256465
NC_000913	2965940	2965945		0.413682
NC_000913	2965945	2965950		0.341501
NC_000913	2965950	2965955		0.490293
NC_000913	2965955	2965960		0.450561
NC_000913	2965960	2965965		0.475382
NC_000913	2965965	2965970		0.496447
NC_000913	2965970	2965975		0.588129
NC_000913	2965975	2965980		0.653630
NC_000913	2965980	2965985		0.707008
NC_000913	2965985	2965990		1.257814
NC_000913	2965990	2965995		1.220918
NC_000913	2965995	2966000		1.310952
NC_000913	2966000	2966005		1.391693
NC_000913	2966005	2966010		1.281286
NC_000913	2966010	2966015		1.351264
NC_000913	2966015	2966020		1.378592
NC_000913	2966020	2966025		1.454386
NC_000913	2966025	2966030		1.743279
NC_000913	2966030	2966035		1.817675
NC_000913	2966035	2966040		1.828189
NC_000913	2966040	2966045		1.445436
NC_000913	2966045	2966050		1.241364
NC_000913	2966050	2966055		1.146787
NC_000913	2966055	2966060		0.716894
NC_000913	2966060	2966065		0.388970
NC_000913	2966065	2966070		0.169918
NC_000913	2966070	2966075		0.109481
NC_000913	2966075	2966080		0.060866
NC_000913	2966080	2966085		0.021318
NC_000913	2966085	2966090		0.008584
NC_000913	2966090	2966095		0.006210
NC_000913	2966095	2966100		0.005928
NC_000913	2966100	2966105		0.005920
NC_000913	2966105	2966110		0.004248
NC_000913	2966110	2966115		0.003974
NC_000913	2966115	2966120		0.003804
NC_000913	2966120	2966125		0.004131
NC_000913	2966125	2966130		0.005077
NC_000913	2966130	2966135		0.006678
NC_000913	2966135	2966140		0.009849
NC_000913	2966140	2966145		0.008164
NC_000913	2966145	2966150		0.009291
NC_000913	2966150	2966155		0.009539
NC_000913	2966155	2966160		0.022104
NC_000913	2966160	2966165		0.033340
NC_000913	2966165	2966170		0.179365
NC_000913	2966170	2966175		0.168243
NC_000913	2966175	2966180		0.254660
NC_000913	2966180	2966185		0.225620
NC_000913	2966185	2966190		0.301676
NC_000913	2966190	2966195		0.345027
NC_000913	2966195	2966200		0.420833
NC_000913	2966200	2966205		0.400573
NC_000913	2966205	2966210		0.447910
NC_000913	2966210	2966215		0.632483
NC_000913	2966215	2966220		0.698081
NC_000913	2966220	2966225		0.701652
NC_000913	2966225	2966230		0.710659
NC_000913	2966230	2966235		0.943444
NC_000913	2966235	2966240		1.324720
NC_000913	2966240	2966245		1.310283
NC_000913	2966245	2966250		1.435726
NC_000913	2966250	2966255		1.241357
NC_000913	2966255	2966260		1.090454
NC_000913	2966260	2966265		0.795793
NC_000913	2966265	2966270		0.730781
NC_000913	2966270	2966275		0.547253
NC_000913	2966275	2966280		0.446423
NC_000913	2966280	2966285		0.503991
NC_000913	2966285	2966290		0.475736
NC_000913	2966290	2966295		0.506600
NC_000913	2966295	2966300		0.636303
NC_000913	2966300	2966305		0.700027
NC_000913	2966305	2966310		0.764252
NC_000913	2966310	2966315		0.830744
NC_000913	2966315	2966320		0.775849
NC_000913	2966320	2966325		0.346455
NC_000913	2966325	2966330		0.303998
NC_000913	2966330	2966335		0.262340
NC_000913	2966335	2966340		0.235299
NC_000913	2966340	2966345		0.249062
NC_000913	2966345	2966350		0.274275
NC_000913	2966350	2966355		0.466207
NC_000913	2966355	2966360		0.493922
NC_000913	2966360	2966365		0.527175
NC_000913	2966365	2966370		0.378384
NC_000913	2966370	2966375		0.303232
NC_000913	2966375	2966380		0.343261
NC_000913	2966380	2966385		0.317088
NC_000913	2966385	2966390		0.395324
NC_000913	2966390	2966395		0.360059
NC_000913	2966395	2966400		0.275435
NC_000913	2966400	2966405		0.248998
NC_000913	2966405	2966410		0.276735
NC_000913	2966410	2966415		0.163669
NC_000913	2966415	2966420		0.156380
NC_000913	2966420	2966425		0.144168
NC_000913	2966425	2966430		0.152389
NC_000913	2966430	2966435		0.167803
NC_000913	2966435	2966440		0.258092
NC_000913	2966440	2966445		0.285631
NC_000913	2966445	2966450		0.335531
NC_000913	2966450	2966455		0.262999
NC_000913	2966455	2966460		0.293801
NC_000913	2966460	2966465		0.189251
NC_000913	2966465	2966470		0.186362
NC_000913	2966470	2966475		0.185779
NC_000913	2966475	2966480		0.208969
NC_000913	2966480	2966485		0.184199
NC_000913	2966485	2966490		0.204339
NC_000913	2966490	2966495		0.165688
NC_000913	2966495	2966500		0.381202
NC_000913	2966500	2966505		0.353807
NC_000913	2966505	2966510		0.407138
NC_000913	2966510	2966515		0.321111
NC_000913	2966515	2966520		0.363801
NC_000913	2966520	2966525		0.324291
NC_000913	2966525	2966530		0.307722
NC_000913	2966530	2966535		0.294262
NC_000913	2966535	2966540		0.337148
NC_000913	2966540	2966545		0.347581
NC_000913	2966545	2966550		0.354285
NC_000913	2966550	2966555		0.377590
NC_000913	2966555	2966560		0.386870
NC_000913	2966560	2966565		0.368856
NC_000913	2966565	2966570		0.204575
NC_000913	2966570	2966575		0.216089
NC_000913	2966575	2966580		0.192711
NC_000913	2966580	2966585		0.236276
NC_000913	2966585	2966590		0.210811
NC_000913	2966590	2966595		0.277278
NC_000913	2966595	2966600		0.323631
NC_000913	2966600	2966605		0.273272
NC_000913	2966605	2966610		0.300519
NC_000913	2966610	2966615		0.319623
NC_000913	2966615	2966620		0.340648
NC_000913	2966620	2966625		0.348554
NC_000913	2966625	2966630		0.531901
NC_000913	2966630	2966635		0.644412
NC_000913	2966635	2966640		0.402838
NC_000913	2966640	2966645		0.461599
NC_000913	2966645	2966650		0.401720
NC_000913	2966650	2966655		0.363657
NC_000913	2966655	2966660		0.301985
NC_000913	2966660	2966665		0.215432
NC_000913	2966665	2966670		0.273787
NC_000913	2966670	2966675		0.204227
NC_000913	2966675	2966680		0.203144
NC_000913	2966680	2966685		0.152454
NC_000913	2966685	2966690		0.091408
NC_000913	2966690	2966695		0.121936
NC_000913	2966695	2966700		0.125844
NC_000913	2966700	2966705		0.123350
NC_000913	2966705	2966710		0.107439
NC_000913	2966710	2966715		0.104567
NC_000913	2966715	2966720		0.104245
NC_000913	2966720	2966725		0.172441
NC_000913	2966725	2966730		0.133265
NC_000913	2966730	2966735		0.131480
NC_000913	2966735	2966740		0.149801
NC_000913	2966740	2966745		0.167776
NC_000913	2966745	2966750		0.200547
NC_000913	2966750	2966755		0.183680
NC_000913	2966755	2966760		0.118562
NC_000913	2966760	2966765		0.124970
NC_000913	2966765	2966770		0.159230
NC_000913	2966770	2966775		0.210038
NC_000913	2966775	2966780		0.238884
NC_000913	2966780	2966785		0.204734
NC_000913	2966785	2966790		0.205068
NC_000913	2966790	2966795		0.181094
NC_000913	2966795	2966800		0.185946
NC_000913	2966800	2966805		0.182334
NC_000913	2966805	2966810		0.154466
NC_000913	2966810	2966815		0.142978
NC_000913	2966815	2966820		0.146750
NC_000913	2966820	2966825		0.151294
NC_000913	2966825	2966830		0.167188
NC_000913	2966830	2966835		0.205411
NC_000913	2966835	2966840		0.250972
NC_000913	2966840	2966845		0.268870
NC_000913	2966845	2966850		0.313705
NC_000913	2966850	2966855		0.267556
NC_000913	2966855	2966860		0.136932
NC_000913	2966860	2966865		0.082038
NC_000913	2966865	2966870		0.053764
NC_000913	2966870	2966875		0.061741
NC_000913	2966875	2966880		0.069246
NC_000913	2966880	2966885		0.093891
NC_000913	2966885	2966890		0.122746
NC_000913	2966890	2966895		0.140269
NC_000913	2966895	2966900		0.295386
NC_000913	2966900	2966905		0.315271
NC_000913	2966905	2966910		0.331632
NC_000913	2966910	2966915		0.298459
NC_000913	2966915	2966920		0.321591
NC_000913	2966920	2966925		0.283067
NC_000913	2966925	2966930		0.231098
NC_000913	2966930	2966935		0.216133
NC_000913	2966935	2966940		0.255181
NC_000913	2966940	2966945		0.244137
NC_000913	2966945	2966950		0.272496
NC_000913	2966950	2966955		0.292506
NC_000913	2966955	2966960		0.357376
NC_000913	2966960	2966965		0.522182
NC_000913	2966965	2966970		0.552322
NC_000913	2966970	2966975		0.526911
NC_000913	2966975	2966980		0.198114
NC_000913	2966980	2966985		0.149455
NC_000913	2966985	2966990		0.132429
NC_000913	2966990	2966995		0.072630
NC_000913	2966995	2967000		0.062207
NC_000913	2967000	2967005		0.049149
NC_000913	2967005	2967010		0.050745
NC_000913	2967010	2967015		0.031093
NC_000913	2967015	2967020		0.027388
NC_000913	2967020	2967025		0.035654
NC_000913	2967025	2967030		0.048547
NC_000913	2967030	2967035		0.070475
NC_000913	2967035	2967040		0.065567
NC_000913	2967040	2967045		0.085031
NC_000913	2967045	2967050		0.082435
NC_000913	2967050	2967055		0.113427
NC_000913	2967055	2967060		0.150950
NC_000913	2967060	2967065		0.151935
NC_000913	2967065	2967070		0.182645
NC_000913	2967070	2967075		0.182803
NC_000913	2967075	2967080		0.127674
NC_000913	2967080	2967085		0.119742
NC_000913	2967085	2967090		0.100110
NC_000913	2967090	2967095		0.085275
NC_000913	2967095	2967100		0.059890
NC_000913	2967100	2967105		0.058980
NC_000913	2967105	2967110		0.069564
NC_000913	2967110	2967115		0.080680
NC_000913	2967115	2967120		0.093838
NC_000913	2967120	2967125		0.093076
NC_000913	2967125	2967130		0.093305
NC_000913	2967130	2967135		0.156561
NC_000913	2967135	2967140		0.129580
NC_000913	2967140	2967145		0.126817
NC_000913	2967145	2967150		0.127101
NC_000913	2967150	2967155		0.162798
NC_000913	2967155	2967160		0.119249
NC_000913	2967160	2967165		0.147691
NC_000913	2967165	2967170		0.096713
NC_000913	2967170	2967175		0.100230
NC_000913	2967175	2967180		0.166433
NC_000913	2967180	2967185		0.204570
NC_000913	2967185	2967190		0.244544
NC_000913	2967190	2967195		0.255499
NC_000913	2967195	2967200		0.336718
NC_000913	2967200	2967205		0.366146
NC_000913	2967205	2967210		0.475307
NC_000913	2967210	2967215		0.546307
NC_000913	2967215	2967220		0.625552
NC_000913	2967220	2967225		0.603917
NC_000913	2967225	2967230		0.529651
NC_000913	2967230	2967235		0.359790
NC_000913	2967235	2967240		0.409206
NC_000913	2967240	2967245		0.424976
NC_000913	2967245	2967250		0.493162
NC_000913	2967250	2967255		0.421693
NC_000913	2967255	2967260		0.440810
NC_000913	2967260	2967265		0.428982
NC_000913	2967265	2967270		0.440728
NC_000913	2967270	2967275		0.475116
NC_000913	2967275	2967280		0.395146
NC_000913	2967280	2967285		0.273785
NC_000913	2967285	2967290		0.237909
NC_000913	2967290	2967295		0.206917
NC_000913	2967295	2967300		0.248576
NC_000913	2967300	2967305		0.235296
NC_000913	2967305	2967310		0.238761
NC_000913	2967310	2967315		0.264290
NC_000913	2967315	2967320		0.372302
NC_000913	2967320	2967325		0.353777
NC_000913	2967325	2967330		0.377366
NC_000913	2967330	2967335		0.331269
NC_000913	2967335	2967340		0.276595
NC_000913	2967340	2967345		0.242315
NC_000913	2967345	2967350		0.195218
NC_000913	2967350	2967355		0.222616
NC_000913	2967355	2967360		0.196852
NC_000913	2967360	2967365		0.178533
NC_000913	2967365	2967370		0.221438
NC_000913	2967370	2967375		0.192288
NC_000913	2967375	2967380		0.138396
NC_000913	2967380	2967385		0.135466
NC_000913	2967385	2967390		0.131169
NC_000913	2967390	2967395		0.114180
NC_000913	2967395	2967400		0.134469
NC_000913	2967400	2967405		0.186999
NC_000913	2967405	2967410		0.214903
NC_000913	2967410	2967415		0.177339
NC_000913	2967415	2967420		0.167181
NC_000913	2967420	2967425		0.195652
NC_000913	2967425	2967430		0.193838
NC_000913	2967430	2967435		0.196192
NC_000913	2967435	2967440		0.229308
NC_000913	2967440	2967445		0.269107
NC_000913	2967445	2967450		0.297712
NC_000913	2967450	2967455		0.302290
NC_000913	2967455	2967460		0.136352
NC_000913	2967460	2967465		0.121184
NC_000913	2967465	2967470		0.099231
NC_000913	2967470	2967475		0.010837
NC_000913	2967475	2967480		0.007570
NC_000913	2967480	2967485		0.007402
NC_000913	2967485	2967490		0.008215
NC_000913	2967490	2967495		0.009241
NC_000913	2967495	2967500		0.023522
NC_000913	2967500	2967505		0.032828
NC_000913	2967505	2967510		0.074478
NC_000913	2967510	2967515		0.087389
NC_000913	2967515	2967520		0.081495
NC_000913	2967520	2967525		0.061631
NC_000913	2967525	2967530		0.029756
NC_000913	2967530	2967535		0.025526
NC_000913	2967535	2967540		0.016321
NC_000913	2967540	2967545		0.011486
NC_000913	2967545	2967550		0.017621
NC_000913	2967550	2967555		0.032189
NC_000913	2967555	2967560		0.026404
NC_000913	2967560	2967565		0.023657
NC_000913	2967565	2967570		0.130824
NC_000913	2967570	2967575		0.268483
NC_000913	2967575	2967580		0.192270
NC_000913	2967580	2967585		0.215886
NC_000913	2967585	2967590		0.153598
NC_000913	2967590	2967595		0.152691
NC_000913	2967595	2967600		0.160619
NC_000913	2967600	2967605		0.137810
NC_000913	2967605	2967610		0.103536
NC_000913	2967610	2967615		0.047510
NC_000913	2967615	2967620		0.035284
NC_000913	2967620	2967625		0.020906
NC_000913	2967625	2967630		0.020111
NC_000913	2967630	2967635		0.020170
NC_000913	2967635	2967640		0.025331
NC_000913	2967640	2967645		0.026888
NC_000913	2967645	2967650		0.127575
NC_000913	2967650	2967655		0.156715
NC_000913	2967655	2967660		0.155085
NC_000913	2967660	2967665		0.170744
NC_000913	2967665	2967670		0.104416
NC_000913	2967670	2967675		0.108134
NC_000913	2967675	2967680		0.101610
NC_000913	2967680	2967685		0.111827
NC_000913	2967685	2967690		0.101855
NC_000913	2967690	2967695		0.140468
NC_000913	2967695	2967700		0.162945
NC_000913	2967700	2967705		0.225852
NC_000913	2967705	2967710		0.230339
NC_000913	2967710	2967715		0.316242
NC_000913	2967715	2967720		0.320824
NC_000913	2967720	2967725		0.337368
NC_000913	2967725	2967730		0.363677
NC_000913	2967730	2967735		0.357129
NC_000913	2967735	2967740		0.303884
NC_000913	2967740	2967745		0.260589
NC_000913	2967745	2967750		0.292378
NC_000913	2967750	2967755		0.333174
NC_000913	2967755	2967760		0.255027
NC_000913	2967760	2967765		0.230828
NC_000913	2967765	2967770		0.230774
NC_000913	2967770	2967775		0.251120
NC_000913	2967775	2967780		0.190897
NC_000913	2967780	2967785		0.146776
NC_000913	2967785	2967790		0.146821
NC_000913	2967790	2967795		0.139275
NC_000913	2967795	2967800		0.143830
NC_000913	2967800	2967805		0.129346
NC_000913	2967805	2967810		0.146532
NC_000913	2967810	2967815		0.207388
NC_000913	2967815	2967820		0.222603
NC_000913	2967820	2967825		0.256705
NC_000913	2967825	2967830		0.268632
NC_000913	2967830	2967835		0.242759
NC_000913	2967835	2967840		0.203699
NC_000913	2967840	2967845		0.265500
NC_000913	2967845	2967850		0.249786
NC_000913	2967850	2967855		0.338389
NC_000913	2967855	2967860		0.306544
NC_000913	2967860	2967865		0.189599
NC_000913	2967865	2967870		0.218641
NC_000913	2967870	2967875		0.157435
NC_000913	2967875	2967880		0.148473
NC_000913	2967880	2967885		0.140478
NC_000913	2967885	2967890		0.096630
NC_000913	2967890	2967895		0.106783
NC_000913	2967895	2967900		0.071725
NC_000913	2967900	2967905		0.084309
NC_000913	2967905	2967910		0.066020
NC_000913	2967910	2967915		0.073305
NC_000913	2967915	2967920		0.090396
NC_000913	2967920	2967925		0.089628
NC_000913	2967925	2967930		0.244788
NC_000913	2967930	2967935		0.238051
NC_000913	2967935	2967940		0.149264
NC_000913	2967940	2967945		0.263200
NC_000913	2967945	2967950		0.235812
NC_000913	2967950	2967955		0.208864
NC_000913	2967955	2967960		0.211160
NC_000913	2967960	2967965		0.348237
NC_000913	2967965	2967970		0.341326
NC_000913	2967970	2967975		0.287164
NC_000913	2967975	2967980		0.338358
NC_000913	2967980	2967985		0.253747
NC_000913	2967985	2967990		0.245507
NC_000913	2967990	2967995		0.177981
NC_000913	2967995	2968000		0.184531
NC_000913	2968000	2968005		0.193643
NC_000913	2968005	2968010		0.190129
NC_000913	2968010	2968015		0.222737
NC_000913	2968015	2968020		0.195144
NC_000913	2968020	2968025		0.230192
NC_000913	2968025	2968030		0.291466
NC_000913	2968030	2968035		0.249944
NC_000913	2968035	2968040		0.198167
NC_000913	2968040	2968045		0.215350
NC_000913	2968045	2968050		0.197067
NC_000913	2968050	2968055		0.185623
NC_000913	2968055	2968060		0.153978
NC_000913	2968060	2968065		0.147947
NC_000913	2968065	2968070		0.135030
NC_000913	2968070	2968075		0.152725
NC_000913	2968075	2968080		0.132687
NC_000913	2968080	2968085		0.096167
NC_000913	2968085	2968090		0.087257
NC_000913	2968090	2968095		0.086062
NC_000913	2968095	2968100		0.046518
NC_000913	2968100	2968105		0.040387
NC_000913	2968105	2968110		0.037959
NC_000913	2968110	2968115		0.050910
NC_000913	2968115	2968120		0.048230
NC_000913	2968120	2968125		0.070317
NC_000913	2968125	2968130		0.115910
NC_000913	2968130	2968135		0.124554
NC_000913	2968135	2968140		0.165806
NC_000913	2968140	2968145		0.182832
NC_000913	2968145	2968150		0.170468
NC_000913	2968150	2968155		0.218934
NC_000913	2968155	2968160		0.234459
NC_000913	2968160	2968165		0.322318
NC_000913	2968165	2968170		0.266390
NC_000913	2968170	2968175		0.257007
NC_000913	2968175	2968180		0.369737
NC_000913	2968180	2968185		0.403056
NC_000913	2968185	2968190		0.169995
NC_000913	2968190	2968195		0.111488
NC_000913	2968195	2968200		0.102675
NC_000913	2968200	2968205		0.092577
NC_000913	2968205	2968210		0.098004
NC_000913	2968210	2968215		0.123059
NC_000913	2968215	2968220		0.109345
NC_000913	2968220	2968225		0.130264
NC_000913	2968225	2968230		0.140462
NC_000913	2968230	2968235		0.127194
NC_000913	2968235	2968240		0.159227
NC_000913	2968240	2968245		0.136265
NC_000913	2968245	2968250		0.136034
NC_000913	2968250	2968255		0.118408
NC_000913	2968255	2968260		0.124652
NC_000913	2968260	2968265		0.127042
NC_000913	2968265	2968270		0.157854
NC_000913	2968270	2968275		0.184165
NC_000913	2968275	2968280		0.195936
NC_000913	2968280	2968285		0.270701
NC_000913	2968285	2968290		0.355602
NC_000913	2968290	2968295		0.258082
NC_000913	2968295	2968300		0.252852
NC_000913	2968300	2968305		0.067140
NC_000913	2968305	2968310		0.036201
NC_000913	2968310	2968315		0.032630
NC_000913	2968315	2968320		0.027552
NC_000913	2968320	2968325		0.022029
NC_000913	2968325	2968330		0.027349
NC_000913	2968330	2968335		0.031592
NC_000913	2968335	2968340		0.096691
NC_000913	2968340	2968345		0.097819
NC_000913	2968345	2968350		0.104979
NC_000913	2968350	2968355		0.221064
NC_000913	2968355	2968360		0.338888
NC_000913	2968360	2968365		0.445702
NC_000913	2968365	2968370		0.349617
NC_000913	2968370	2968375		0.289844
NC_000913	2968375	2968380		0.193702
NC_000913	2968380	2968385		0.191441
NC_000913	2968385	2968390		0.163018
NC_000913	2968390	2968395		0.141905
NC_000913	2968395	2968400		0.147925
NC_000913	2968400	2968405		0.147429
NC_000913	2968405	2968410		0.187972
NC_000913	2968410	2968415		0.256083
NC_000913	2968415	2968420		0.256887
NC_000913	2968420	2968425		0.268876
NC_000913	2968425	2968430		0.214138
NC_000913	2968430	2968435		0.193860
NC_000913	2968435	2968440		0.288787
NC_000913	2968440	2968445		0.386481
NC_000913	2968445	2968450		0.366083
NC_000913	2968450	2968455		0.455910
NC_000913	2968455	2968460		0.339990
NC_000913	2968460	2968465		0.304623
NC_000913	2968465	2968470		0.211526
NC_000913	2968470	2968475		0.082964
NC_000913	2968475	2968480		0.073745
NC_000913	2968480	2968485		0.071295
NC_000913	2968485	2968490		0.070810
NC_000913	2968490	2968495		0.079698
NC_000913	2968495	2968500		0.086339
NC_000913	2968500	2968505		0.085924
NC_000913	2968505	2968510		0.073707
NC_000913	2968510	2968515		0.142818
NC_000913	2968515	2968520		0.149429
NC_000913	2968520	2968525		0.152982
NC_000913	2968525	2968530		0.179431
NC_000913	2968530	2968535		0.162937
NC_000913	2968535	2968540		0.202701
NC_000913	2968540	2968545		0.247420
NC_000913	2968545	2968550		0.310442
NC_000913	2968550	2968555		0.480122
NC_000913	2968555	2968560		0.795670
NC_000913	2968560	2968565		1.140161
NC_000913	2968565	2968570		0.609043
NC_000913	2968570	2968575		0.478569
NC_000913	2968575	2968580		0.590400
NC_000913	2968580	2968585		0.499428
NC_000913	2968585	2968590		0.460035
NC_000913	2968590	2968595		0.379715
NC_000913	2968595	2968600		0.440648
NC_000913	2968600	2968605		0.201690
NC_000913	2968605	2968610		0.134759
NC_000913	2968610	2968615		0.147468
NC_000913	2968615	2968620		0.144748
NC_000913	2968620	2968625		0.138355
NC_000913	2968625	2968630		0.124667
NC_000913	2968630	2968635		0.120286
NC_000913	2968635	2968640		0.180719
NC_000913	2968640	2968645		0.203258
NC_000913	2968645	2968650		0.059509
NC_000913	2968650	2968655		0.024754
NC_000913	2968655	2968660		0.009894
NC_000913	2968660	2968665		0.005148
NC_000913	2968665	2968670		0.004952
NC_000913	2968670	2968675		0.009218
NC_000913	2968675	2968680		0.009057
NC_000913	2968680	2968685		0.012246
NC_000913	2968685	2968690		0.013406
NC_000913	2968690	2968695		0.023177
NC_000913	2968695	2968700		0.014683
NC_000913	2968700	2968705		0.034480
NC_000913	2968705	2968710		0.028816
NC_000913	2968710	2968715		0.034746
NC_000913	2968715	2968720		0.032370
NC_000913	2968720	2968725		0.039781
NC_000913	2968725	2968730		0.042830
NC_000913	2968730	2968735		0.055114
NC_000913	2968735	2968740		0.064353
NC_000913	2968740	2968745		0.064371
NC_000913	2968745	2968750		0.081624
NC_000913	2968750	2968755		0.082133
NC_000913	2968755	2968760		0.099085
NC_000913	2968760	2968765		0.078029
NC_000913	2968765	2968770		0.086281
NC_000913	2968770	2968775		0.120706
NC_000913	2968775	2968780		0.122473
NC_000913	2968780	2968785		0.158773
NC_000913	2968785	2968790		0.264240
NC_000913	2968790	2968795		0.310774
NC_000913	2968795	2968800		0.401991
NC_000913	2968800	2968805		0.539370
NC_000913	2968805	2968810		0.638170
NC_000913	2968810	2968815		0.569719
NC_000913	2968815	2968820		0.882031
NC_000913	2968820	2968825		0.774923
NC_000913	2968825	2968830		0.705939
NC_000913	2968830	2968835		0.750497
NC_000913	2968835	2968840		0.700828
NC_000913	2968840	2968845		0.833660
NC_000913	2968845	2968850		0.930794
NC_000913	2968850	2968855		1.332816
NC_000913	2968855	2968860		1.280343
NC_000913	2968860	2968865		0.886853
NC_000913	2968865	2968870		0.775109
NC_000913	2968870	2968875		0.717455
NC_000913	2968875	2968880		0.667331
NC_000913	2968880	2968885		0.678755
NC_000913	2968885	2968890		0.621938
NC_000913	2968890	2968895		0.573994
NC_000913	2968895	2968900		0.486228
NC_000913	2968900	2968905		0.369002
NC_000913	2968905	2968910		0.363341
NC_000913	2968910	2968915		0.287568
NC_000913	2968915	2968920		0.213281
NC_000913	2968920	2968925		0.204112
NC_000913	2968925	2968930		0.169150
NC_000913	2968930	2968935		0.110990
NC_000913	2968935	2968940		0.114170
NC_000913	2968940	2968945		0.129477
NC_000913	2968945	2968950		0.210175
NC_000913	2968950	2968955		0.256219
NC_000913	2968955	2968960		0.286096
NC_000913	2968960	2968965		0.301731
NC_000913	2968965	2968970		0.383354
NC_000913	2968970	2968975		0.787993
NC_000913	2968975	2968980		1.605609
NC_000913	2968980	2968985		1.994614
NC_000913	2968985	2968990		2.100499
NC_000913	2968990	2968995		2.436116
NC_000913	2968995	2969000		2.475502
NC_000913	2969000	2969005		2.728502
NC_000913	2969005	2969010		2.878515
NC_000913	2969010	2969015		2.877507
NC_000913	2969015	2969020		2.859356
NC_000913	2969020	2969025		3.247066
NC_000913	2969025	2969030		3.218804
NC_000913	2969030	2969035		3.062216
NC_000913	2969035	2969040		3.143393
NC_000913	2969040	2969045		3.732811
NC_000913	2969045	2969050		4.083001
NC_000913	2969050	2969055		3.946765
NC_000913	2969055	2969060		3.864549
NC_000913	2969060	2969065		3.947121
NC_000913	2969065	2969070		4.028622
NC_000913	2969070	2969075		4.785369
NC_000913	2969075	2969080		4.730051
NC_000913	2969080	2969085		3.303778
NC_000913	2969085	2969090		3.654490
NC_000913	2969090	2969095		3.481748
NC_000913	2969095	2969100		3.618427
NC_000913	2969100	2969105		3.440098
NC_000913	2969105	2969110		3.092280
NC_000913	2969110	2969115		3.610612
NC_000913	2969115	2969120		3.420219
NC_000913	2969120	2969125		3.450735
NC_000913	2969125	2969130		3.419874
NC_000913	2969130	2969135		3.256939
NC_000913	2969135	2969140		2.641113
NC_000913	2969140	2969145		1.344580
NC_000913	2969145	2969150		1.171722
NC_000913	2969150	2969155		1.021926
NC_000913	2969155	2969160		0.723307
NC_000913	2969160	2969165		0.459435
NC_000913	2969165	2969170		0.348226
NC_000913	2969170	2969175		0.246767
NC_000913	2969175	2969180		0.191219
NC_000913	2969180	2969185		0.113689
NC_000913	2969185	2969190		0.149604
NC_000913	2969190	2969195		0.158423
NC_000913	2969195	2969200		0.166894
NC_000913	2969200	2969205		0.165798
NC_000913	2969205	2969210		0.439524
NC_000913	2969210	2969215		0.426597
NC_000913	2969215	2969220		0.745202
NC_000913	2969220	2969225		1.312493
NC_000913	2969225	2969230		1.352016
NC_000913	2969230	2969235		1.036531
NC_000913	2969235	2969240		1.149336
NC_000913	2969240	2969245		1.091131
NC_000913	2969245	2969250		1.277851
NC_000913	2969250	2969255		1.321276
NC_000913	2969255	2969260		0.854591
NC_000913	2969260	2969265		0.283852
NC_000913	2969265	2969270		0.243614
NC_000913	2969270	2969275		0.123946
NC_000913	2969275	2969280		0.140510
NC_000913	2969280	2969285		0.188478
NC_000913	2969285	2969290		0.135303
NC_000913	2969290	2969295		0.157085
NC_000913	2969295	2969300		0.137756
NC_000913	2969300	2969305		0.123489
NC_000913	2969305	2969310		0.154106
NC_000913	2969310	2969315		0.192583
NC_000913	2969315	2969320		0.125421
NC_000913	2969320	2969325		0.116871
NC_000913	2969325	2969330		0.128514
NC_000913	2969330	2969335		0.162863
NC_000913	2969335	2969340		0.156795
NC_000913	2969340	2969345		0.193208
NC_000913	2969345	2969350		0.287786
NC_000913	2969350	2969355		0.321736
NC_000913	2969355	2969360		0.609129
NC_000913	2969360	2969365		0.591414
NC_000913	2969365	2969370		0.634855
NC_000913	2969370	2969375		0.716789
NC_000913	2969375	2969380		0.568475
NC_000913	2969380	2969385		0.544305
NC_000913	2969385	2969390		0.596132
NC_000913	2969390	2969395		0.652645
NC_000913	2969395	2969400		0.674855
NC_000913	2969400	2969405		0.584044
NC_000913	2969405	2969410		0.533556
NC_000913	2969410	2969415		0.569998
NC_000913	2969415	2969420		0.524881
NC_000913	2969420	2969425		0.613841
NC_000913	2969425	2969430		0.622304
NC_000913	2969430	2969435		0.596782
NC_000913	2969435	2969440		0.669083
NC_000913	2969440	2969445		0.731690
NC_000913	2969445	2969450		0.728272
NC_000913	2969450	2969455		0.699848
NC_000913	2969455	2969460		0.631520
NC_000913	2969460	2969465		0.632351
NC_000913	2969465	2969470		0.552037
NC_000913	2969470	2969475		0.739399
NC_000913	2969475	2969480		0.489640
NC_000913	2969480	2969485		0.366871
NC_000913	2969485	2969490		0.273680
NC_000913	2969490	2969495		0.256528
NC_000913	2969495	2969500		0.261911
NC_000913	2969500	2969505		0.244593
NC_000913	2969505	2969510		0.194726
NC_000913	2969510	2969515		0.168159
NC_000913	2969515	2969520		0.098688
NC_000913	2969520	2969525		0.081047
NC_000913	2969525	2969530		0.066732
NC_000913	2969530	2969535		0.056306
NC_000913	2969535	2969540		0.056991
NC_000913	2969540	2969545		0.051601
NC_000913	2969545	2969550		0.079479
NC_000913	2969550	2969555		0.094526
NC_000913	2969555	2969560		0.142872
NC_000913	2969560	2969565		0.193083
NC_000913	2969565	2969570		0.331842
NC_000913	2969570	2969575		0.199501
NC_000913	2969575	2969580		0.318501
NC_000913	2969580	2969585		0.309833
NC_000913	2969585	2969590		0.303518
NC_000913	2969590	2969595		0.149753
NC_000913	2969595	2969600		0.185734
NC_000913	2969600	2969605		0.189981
NC_000913	2969605	2969610		0.196358
NC_000913	2969610	2969615		0.188236
NC_000913	2969615	2969620		0.198900
NC_000913	2969620	2969625		0.198191
NC_000913	2969625	2969630		0.274850
NC_000913	2969630	2969635		0.288317
NC_000913	2969635	2969640		0.431114
NC_000913	2969640	2969645		0.457203
NC_000913	2969645	2969650		0.365491
NC_000913	2969650	2969655		0.108404
NC_000913	2969655	2969660		0.063913
NC_000913	2969660	2969665		0.054807
NC_000913	2969665	2969670		0.081572
NC_000913	2969670	2969675		0.094174
NC_000913	2969675	2969680		0.095404
NC_000913	2969680	2969685		0.097929
NC_000913	2969685	2969690		0.095327
NC_000913	2969690	2969695		0.118518
NC_000913	2969695	2969700		0.172520
NC_000913	2969700	2969705		0.253924
NC_000913	2969705	2969710		0.277226
NC_000913	2969710	2969715		0.368865
NC_000913	2969715	2969720		0.445528
NC_000913	2969720	2969725		0.454959
NC_000913	2969725	2969730		0.461303
NC_000913	2969730	2969735		0.414448
NC_000913	2969735	2969740		0.393014
NC_000913	2969740	2969745		0.587032
NC_000913	2969745	2969750		0.186173
NC_000913	2969750	2969755		0.158160
NC_000913	2969755	2969760		0.127072
NC_000913	2969760	2969765		0.076022
NC_000913	2969765	2969770		0.073996
NC_000913	2969770	2969775		0.089849
NC_000913	2969775	2969780		0.105212
NC_000913	2969780	2969785		0.135637
NC_000913	2969785	2969790		0.144108
NC_000913	2969790	2969795		0.194169
NC_000913	2969795	2969800		0.174770
NC_000913	2969800	2969805		0.180996
NC_000913	2969805	2969810		0.254793
NC_000913	2969810	2969815		0.242943
NC_000913	2969815	2969820		0.172114
NC_000913	2969820	2969825		0.136093
NC_000913	2969825	2969830		0.140322
NC_000913	2969830	2969835		0.163035
NC_000913	2969835	2969840		0.165454
NC_000913	2969840	2969845		0.167387
NC_000913	2969845	2969850		0.182592
NC_000913	2969850	2969855		0.187391
NC_000913	2969855	2969860		0.256342
NC_000913	2969860	2969865		0.256058
NC_000913	2969865	2969870		0.193910
NC_000913	2969870	2969875		0.205339
NC_000913	2969875	2969880		0.238128
NC_000913	2969880	2969885		0.220738
NC_000913	2969885	2969890		0.209537
NC_000913	2969890	2969895		0.253772
NC_000913	2969895	2969900		0.211015
NC_000913	2969900	2969905		0.235939
NC_000913	2969905	2969910		0.281000
NC_000913	2969910	2969915		0.331528
NC_000913	2969915	2969920		0.312689
NC_000913	2969920	2969925		0.269599
NC_000913	2969925	2969930		0.268020
NC_000913	2969930	2969935		0.274879
NC_000913	2969935	2969940		0.315441
NC_000913	2969940	2969945		0.321170
NC_000913	2969945	2969950		0.346541
NC_000913	2969950	2969955		0.388560
NC_000913	2969955	2969960		0.607144
NC_000913	2969960	2969965		0.584028
NC_000913	2969965	2969970		0.509650
NC_000913	2969970	2969975		0.476013
NC_000913	2969975	2969980		0.418933
NC_000913	2969980	2969985		0.366536
NC_000913	2969985	2969990		0.273304
NC_000913	2969990	2969995		0.294905
NC_000913	2969995	2970000		0.268770
NC_000913	2970000	2970005		0.249337
NC_000913	2970005	2970010		0.266147
NC_000913	2970010	2970015		0.290358
NC_000913	2970015	2970020		0.474450
NC_000913	2970020	2970025		0.423451
NC_000913	2970025	2970030		0.506449
NC_000913	2970030	2970035		0.490974
NC_000913	2970035	2970040		0.339485
NC_000913	2970040	2970045		0.295517
NC_000913	2970045	2970050		0.282732
NC_000913	2970050	2970055		0.245125
NC_000913	2970055	2970060		0.223009
NC_000913	2970060	2970065		0.213955
NC_000913	2970065	2970070		0.230504
NC_000913	2970070	2970075		0.243021
NC_000913	2970075	2970080		0.263844
NC_000913	2970080	2970085		0.301392
NC_000913	2970085	2970090		0.352506
NC_000913	2970090	2970095		0.367142
NC_000913	2970095	2970100		0.375012
NC_000913	2970100	2970105		0.300944
NC_000913	2970105	2970110		0.135376
NC_000913	2970110	2970115		0.066379
NC_000913	2970115	2970120		0.059239
NC_000913	2970120	2970125		0.056374
NC_000913	2970125	2970130		0.051638
NC_000913	2970130	2970135		0.055378
NC_000913	2970135	2970140		0.070777
NC_000913	2970140	2970145		0.112377
NC_000913	2970145	2970150		0.248414
NC_000913	2970150	2970155		0.476210
NC_000913	2970155	2970160		0.868874
NC_000913	2970160	2970165		0.537176
NC_000913	2970165	2970170		0.370033
NC_000913	2970170	2970175		0.344632
NC_000913	2970175	2970180		0.291006
NC_000913	2970180	2970185		0.349477
NC_000913	2970185	2970190		0.429444
NC_000913	2970190	2970195		0.469922
NC_000913	2970195	2970200		0.498591
NC_000913	2970200	2970205		0.615001
NC_000913	2970205	2970210		0.851128
NC_000913	2970210	2970215		1.012651
NC_000913	2970215	2970220		1.109078
NC_000913	2970220	2970225		0.981441
NC_000913	2970225	2970230		1.074164
NC_000913	2970230	2970235		0.950111
NC_000913	2970235	2970240		1.022875
NC_000913	2970240	2970245		1.037111
NC_000913	2970245	2970250		1.151181
NC_000913	2970250	2970255		1.136512
NC_000913	2970255	2970260		1.053940
NC_000913	2970260	2970265		1.043610
NC_000913	2970265	2970270		1.193723
NC_000913	2970270	2970275		1.287484
NC_000913	2970275	2970280		1.198595
NC_000913	2970280	2970285		1.161818
NC_000913	2970285	2970290		1.085261
NC_000913	2970290	2970295		1.099353
NC_000913	2970295	2970300		0.858725
NC_000913	2970300	2970305		0.348586
NC_000913	2970305	2970310		0.341401
NC_000913	2970310	2970315		0.336826
NC_000913	2970315	2970320		0.318575
NC_000913	2970320	2970325		0.300094
NC_000913	2970325	2970330		0.297747
NC_000913	2970330	2970335		0.295607
NC_000913	2970335	2970340		0.299714
NC_000913	2970340	2970345		0.363368
NC_000913	2970345	2970350		0.411227
NC_000913	2970350	2970355		0.435624
NC_000913	2970355	2970360		0.406965
NC_000913	2970360	2970365		0.260030
NC_000913	2970365	2970370		0.191790
NC_000913	2970370	2970375		0.150230
NC_000913	2970375	2970380		0.123074
NC_000913	2970380	2970385		0.143890
NC_000913	2970385	2970390		0.155024
NC_000913	2970390	2970395		0.149783
NC_000913	2970395	2970400		0.147725
NC_000913	2970400	2970405		0.152338
NC_000913	2970405	2970410		0.170940
NC_000913	2970410	2970415		0.162369
NC_000913	2970415	2970420		0.164538
NC_000913	2970420	2970425		0.122185
NC_000913	2970425	2970430		0.063050
NC_000913	2970430	2970435		0.050533
NC_000913	2970435	2970440		0.041427
NC_000913	2970440	2970445		0.065801
NC_000913	2970445	2970450		0.075584
NC_000913	2970450	2970455		0.079033
NC_000913	2970455	2970460		0.087293
NC_000913	2970460	2970465		0.081717
NC_000913	2970465	2970470		0.080003
NC_000913	2970470	2970475		0.076586
NC_000913	2970475	2970480		0.088549
NC_000913	2970480	2970485		0.098962
NC_000913	2970485	2970490		0.142010
NC_000913	2970490	2970495		0.135950
NC_000913	2970495	2970500		0.184776
NC_000913	2970500	2970505		0.493669
NC_000913	2970505	2970510		0.746656
NC_000913	2970510	2970515		0.956162
NC_000913	2970515	2970520		1.140404
NC_000913	2970520	2970525		1.368905
NC_000913	2970525	2970530		1.243198
NC_000913	2970530	2970535		1.312010
NC_000913	2970535	2970540		1.237087
NC_000913	2970540	2970545		1.262084
NC_000913	2970545	2970550		1.124144
NC_000913	2970550	2970555		0.922997
NC_000913	2970555	2970560		0.926004
NC_000913	2970560	2970565		0.784582
NC_000913	2970565	2970570		0.783740
NC_000913	2970570	2970575		0.829263
NC_000913	2970575	2970580		0.914345
NC_000913	2970580	2970585		0.865215
NC_000913	2970585	2970590		0.849645
NC_000913	2970590	2970595		0.870309
NC_000913	2970595	2970600		0.722432
NC_000913	2970600	2970605		0.716677
NC_000913	2970605	2970610		0.627989
NC_000913	2970610	2970615		0.564162
NC_000913	2970615	2970620		0.390330
NC_000913	2970620	2970625		0.296158
NC_000913	2970625	2970630		0.311351
NC_000913	2970630	2970635		0.300634
NC_000913	2970635	2970640		0.299814
NC_000913	2970640	2970645		0.328269
NC_000913	2970645	2970650		0.277151
NC_000913	2970650	2970655		0.296287
NC_000913	2970655	2970660		0.439972
NC_000913	2970660	2970665		0.481449
NC_000913	2970665	2970670		0.293304
NC_000913	2970670	2970675		0.292590
NC_000913	2970675	2970680		0.275166
NC_000913	2970680	2970685		0.195172
NC_000913	2970685	2970690		0.249456
NC_000913	2970690	2970695		0.329828
NC_000913	2970695	2970700		0.217781
NC_000913	2970700	2970705		0.259249
NC_000913	2970705	2970710		0.256379
NC_000913	2970710	2970715		0.316179
NC_000913	2970715	2970720		0.142198
NC_000913	2970720	2970725		0.144853
NC_000913	2970725	2970730		0.157955
NC_000913	2970730	2970735		0.177777
NC_000913	2970735	2970740		0.119957
NC_000913	2970740	2970745		0.120981
NC_000913	2970745	2970750		0.131954
NC_000913	2970750	2970755		0.106187
NC_000913	2970755	2970760		0.054669
NC_000913	2970760	2970765		0.071352
NC_000913	2970765	2970770		0.074155
NC_000913	2970770	2970775		0.080256
NC_000913	2970775	2970780		0.043864
NC_000913	2970780	2970785		0.060513
NC_000913	2970785	2970790		0.071588
NC_000913	2970790	2970795		0.110354
NC_000913	2970795	2970800		0.209208
NC_000913	2970800	2970805		0.196581
NC_000913	2970805	2970810		0.226985
NC_000913	2970810	2970815		0.395339
NC_000913	2970815	2970820		0.502442
NC_000913	2970820	2970825		0.633921
NC_000913	2970825	2970830		0.671269
NC_000913	2970830	2970835		0.911951
NC_000913	2970835	2970840		0.675978
NC_000913	2970840	2970845		0.522043
NC_000913	2970845	2970850		0.552439
NC_000913	2970850	2970855		0.310171
NC_000913	2970855	2970860		0.358556
NC_000913	2970860	2970865		0.378542
NC_000913	2970865	2970870		0.381980
NC_000913	2970870	2970875		0.466022
NC_000913	2970875	2970880		0.568250
NC_000913	2970880	2970885		0.591290
NC_000913	2970885	2970890		0.474074
NC_000913	2970890	2970895		0.367788
NC_000913	2970895	2970900		0.309931
NC_000913	2970900	2970905		0.334696
NC_000913	2970905	2970910		0.279089
NC_000913	2970910	2970915		0.142159
NC_000913	2970915	2970920		0.138989
NC_000913	2970920	2970925		0.108553
NC_000913	2970925	2970930		0.114099
NC_000913	2970930	2970935		0.101661
NC_000913	2970935	2970940		0.102086
NC_000913	2970940	2970945		0.114317
NC_000913	2970945	2970950		0.153248
NC_000913	2970950	2970955		0.160707
NC_000913	2970955	2970960		0.192583
NC_000913	2970960	2970965		0.167561
NC_000913	2970965	2970970		0.140634
NC_000913	2970970	2970975		0.197284
NC_000913	2970975	2970980		0.186077
NC_000913	2970980	2970985		0.174432
NC_000913	2970985	2970990		0.158610
NC_000913	2970990	2970995		0.172940
NC_000913	2970995	2971000		0.152218
NC_000913	2971000	2971005		0.231140
NC_000913	2971005	2971010		0.330755
NC_000913	2971010	2971015		0.388490
NC_000913	2971015	2971020		0.403377
NC_000913	2971020	2971025		0.576513
NC_000913	2971025	2971030		0.586225
NC_000913	2971030	2971035		0.642929
NC_000913	2971035	2971040		0.963794
NC_000913	2971040	2971045		1.139796
NC_000913	2971045	2971050		1.300370
NC_000913	2971050	2971055		1.815935
NC_000913	2971055	2971060		1.760402
NC_000913	2971060	2971065		1.993770
NC_000913	2971065	2971070		2.444285
NC_000913	2971070	2971075		2.361056
NC_000913	2971075	2971080		2.477723
NC_000913	2971080	2971085		2.320536
NC_000913	2971085	2971090		2.222069
NC_000913	2971090	2971095		2.133726
NC_000913	2971095	2971100		1.901501
NC_000913	2971100	2971105		1.767557
NC_000913	2971105	2971110		1.447623
NC_000913	2971110	2971115		0.631293
NC_000913	2971115	2971120		0.577359
NC_000913	2971120	2971125		0.434678
NC_000913	2971125	2971130		0.461880
NC_000913	2971130	2971135		0.429740
NC_000913	2971135	2971140		0.445205
NC_000913	2971140	2971145		0.305200
NC_000913	2971145	2971150		0.321979
NC_000913	2971150	2971155		0.274505
NC_000913	2971155	2971160		0.255740
NC_000913	2971160	2971165		0.217575
NC_000913	2971165	2971170		0.215225
NC_000913	2971170	2971175		0.231851
NC_000913	2971175	2971180		0.244986
NC_000913	2971180	2971185		0.234461
NC_000913	2971185	2971190		0.245898
NC_000913	2971190	2971195		0.304572
NC_000913	2971195	2971200		0.334660
NC_000913	2971200	2971205		0.375660
NC_000913	2971205	2971210		0.391458
NC_000913	2971210	2971215		0.628097
NC_000913	2971215	2971220		0.497802
NC_000913	2971220	2971225		0.409944
NC_000913	2971225	2971230		0.457433
NC_000913	2971230	2971235		0.627284
NC_000913	2971235	2971240		0.522618
NC_000913	2971240	2971245		0.419596
NC_000913	2971245	2971250		0.338422
NC_000913	2971250	2971255		0.313838
NC_000913	2971255	2971260		0.304163
NC_000913	2971260	2971265		0.246531
NC_000913	2971265	2971270		0.196667
NC_000913	2971270	2971275		0.153215
NC_000913	2971275	2971280		0.119001
NC_000913	2971280	2971285		0.116974
NC_000913	2971285	2971290		0.094949
NC_000913	2971290	2971295		0.079183
NC_000913	2971295	2971300		0.076460
NC_000913	2971300	2971305		0.057991
NC_000913	2971305	2971310		0.052957
NC_000913	2971310	2971315		0.048613
NC_000913	2971315	2971320		0.054738
NC_000913	2971320	2971325		0.048883
NC_000913	2971325	2971330		0.061754
NC_000913	2971330	2971335		0.095970
NC_000913	2971335	2971340		0.094688
NC_000913	2971340	2971345		0.097941
NC_000913	2971345	2971350		0.115163
NC_000913	2971350	2971355		0.112537
NC_000913	2971355	2971360		0.135184
NC_000913	2971360	2971365		0.145099
NC_000913	2971365	2971370		0.202126
NC_000913	2971370	2971375		0.197781
NC_000913	2971375	2971380		0.183813
NC_000913	2971380	2971385		0.220476
NC_000913	2971385	2971390		0.337864
NC_000913	2971390	2971395		0.434870
NC_000913	2971395	2971400		0.549415
NC_000913	2971400	2971405		1.033307
NC_000913	2971405	2971410		1.262393
NC_000913	2971410	2971415		1.450016
NC_000913	2971415	2971420		1.339643
NC_000913	2971420	2971425		1.693364
NC_000913	2971425	2971430		2.101747
NC_000913	2971430	2971435		2.366781
NC_000913	2971435	2971440		2.755809
NC_000913	2971440	2971445		3.137992
NC_000913	2971445	2971450		3.479428
NC_000913	2971450	2971455		4.321729
NC_000913	2971455	2971460		4.750325
NC_000913	2971460	2971465		5.282563
NC_000913	2971465	2971470		5.725574
NC_000913	2971470	2971475		5.772795
NC_000913	2971475	2971480		5.513899
NC_000913	2971480	2971485		4.760197
NC_000913	2971485	2971490		4.399172
NC_000913	2971490	2971495		3.358691
NC_000913	2971495	2971500		2.924870
NC_000913	2971500	2971505		2.774685
NC_000913	2971505	2971510		2.682422
NC_000913	2971510	2971515		2.519648
NC_000913	2971515	2971520		2.244357
NC_000913	2971520	2971525		1.996100
NC_000913	2971525	2971530		1.914059
NC_000913	2971530	2971535		1.480622
NC_000913	2971535	2971540		1.169171
NC_000913	2971540	2971545		0.864356
NC_000913	2971545	2971550		0.799695
NC_000913	2971550	2971555		0.775402
NC_000913	2971555	2971560		0.714434
NC_000913	2971560	2971565		0.197882
NC_000913	2971565	2971570		0.185754
NC_000913	2971570	2971575		0.128499
NC_000913	2971575	2971580		0.140628
NC_000913	2971580	2971585		0.180578
NC_000913	2971585	2971590		0.177040
NC_000913	2971590	2971595		0.171338
NC_000913	2971595	2971600		0.170765
NC_000913	2971600	2971605		0.193760
NC_000913	2971605	2971610		0.365014
NC_000913	2971610	2971615		0.464919
NC_000913	2971615	2971620		0.388417
NC_000913	2971620	2971625		0.295850
NC_000913	2971625	2971630		0.202422
NC_000913	2971630	2971635		0.158781
NC_000913	2971635	2971640		0.097544
NC_000913	2971640	2971645		0.093584
NC_000913	2971645	2971650		0.088327
NC_000913	2971650	2971655		0.099489
NC_000913	2971655	2971660		0.142304
NC_000913	2971660	2971665		0.112729
NC_000913	2971665	2971670		0.118903
NC_000913	2971670	2971675		0.177484
NC_000913	2971675	2971680		0.090806
NC_000913	2971680	2971685		0.092531
NC_000913	2971685	2971690		0.086892
NC_000913	2971690	2971695		0.078913
NC_000913	2971695	2971700		0.082448
NC_000913	2971700	2971705		0.081291
NC_000913	2971705	2971710		0.107229
NC_000913	2971710	2971715		0.140056
NC_000913	2971715	2971720		0.165249
NC_000913	2971720	2971725		0.202638
NC_000913	2971725	2971730		0.323968
NC_000913	2971730	2971735		0.224559
NC_000913	2971735	2971740		0.302666
NC_000913	2971740	2971745		0.167325
NC_000913	2971745	2971750		0.186259
NC_000913	2971750	2971755		0.176882
NC_000913	2971755	2971760		0.122831
NC_000913	2971760	2971765		0.094035
NC_000913	2971765	2971770		0.116030
NC_000913	2971770	2971775		0.111883
NC_000913	2971775	2971780		0.116664
NC_000913	2971780	2971785		0.104642
NC_000913	2971785	2971790		0.165208
NC_000913	2971790	2971795		0.189122
NC_000913	2971795	2971800		0.190426
NC_000913	2971800	2971805		0.155309
NC_000913	2971805	2971810		0.149986
NC_000913	2971810	2971815		0.119371
NC_000913	2971815	2971820		0.104870
NC_000913	2971820	2971825		0.118127
NC_000913	2971825	2971830		0.153857
NC_000913	2971830	2971835		0.148259
NC_000913	2971835	2971840		0.134894
NC_000913	2971840	2971845		0.163607
NC_000913	2971845	2971850		0.257365
NC_000913	2971850	2971855		0.264325
NC_000913	2971855	2971860		0.258171
NC_000913	2971860	2971865		0.268818
NC_000913	2971865	2971870		0.307989
NC_000913	2971870	2971875		0.255400
NC_000913	2971875	2971880		0.269590
NC_000913	2971880	2971885		0.276286
NC_000913	2971885	2971890		0.315401
NC_000913	2971890	2971895		0.306603
NC_000913	2971895	2971900		0.334224
NC_000913	2971900	2971905		0.312754
NC_000913	2971905	2971910		0.297138
NC_000913	2971910	2971915		0.320224
NC_000913	2971915	2971920		0.328470
NC_000913	2971920	2971925		0.375581
NC_000913	2971925	2971930		0.275423
NC_000913	2971930	2971935		0.188305
NC_000913	2971935	2971940		0.199207
NC_000913	2971940	2971945		0.187374
NC_000913	2971945	2971950		0.145627
NC_000913	2971950	2971955		0.176586
NC_000913	2971955	2971960		0.159049
NC_000913	2971960	2971965		0.198072
NC_000913	2971965	2971970		0.286888
NC_000913	2971970	2971975		0.327376
NC_000913	2971975	2971980		0.338990
NC_000913	2971980	2971985		0.223466
NC_000913	2971985	2971990		0.133264
NC_000913	2971990	2971995		0.099060
NC_000913	2971995	2972000		0.138177
NC_000913	2972000	2972005		0.140028
NC_000913	2972005	2972010		0.157899
NC_000913	2972010	2972015		0.248089
NC_000913	2972015	2972020		0.275316
NC_000913	2972020	2972025		0.343861
NC_000913	2972025	2972030		0.470621
NC_000913	2972030	2972035		0.474838
NC_000913	2972035	2972040		0.451715
NC_000913	2972040	2972045		0.393607
NC_000913	2972045	2972050		0.274487
NC_000913	2972050	2972055		0.250282
NC_000913	2972055	2972060		0.228144
NC_000913	2972060	2972065		0.238319
NC_000913	2972065	2972070		0.221071
NC_000913	2972070	2972075		0.277512
NC_000913	2972075	2972080		0.294909
NC_000913	2972080	2972085		0.303023
NC_000913	2972085	2972090		0.282771
NC_000913	2972090	2972095		0.302603
NC_000913	2972095	2972100		0.332118
NC_000913	2972100	2972105		0.435452
NC_000913	2972105	2972110		0.460665
NC_000913	2972110	2972115		0.439162
NC_000913	2972115	2972120		0.432141
NC_000913	2972120	2972125		0.958903
NC_000913	2972125	2972130		0.595117
NC_000913	2972130	2972135		0.430406
NC_000913	2972135	2972140		0.445967
NC_000913	2972140	2972145		0.403774
NC_000913	2972145	2972150		0.306994
NC_000913	2972150	2972155		0.212686
NC_000913	2972155	2972160		0.152434
NC_000913	2972160	2972165		0.093866
NC_000913	2972165	2972170		0.063503
NC_000913	2972170	2972175		0.093679
NC_000913	2972175	2972180		0.156107
NC_000913	2972180	2972185		0.186659
NC_000913	2972185	2972190		0.216496
NC_000913	2972190	2972195		0.206388
NC_000913	2972195	2972200		0.209785
NC_000913	2972200	2972205		0.330511
NC_000913	2972205	2972210		0.405666
NC_000913	2972210	2972215		0.333175
NC_000913	2972215	2972220		0.368527
NC_000913	2972220	2972225		0.345866
NC_000913	2972225	2972230		0.316072
NC_000913	2972230	2972235		0.208362
NC_000913	2972235	2972240		0.186776
NC_000913	2972240	2972245		0.168381
NC_000913	2972245	2972250		0.243265
NC_000913	2972250	2972255		0.260825
NC_000913	2972255	2972260		0.378898
NC_000913	2972260	2972265		0.304599
NC_000913	2972265	2972270		0.322095
NC_000913	2972270	2972275		0.366966
NC_000913	2972275	2972280		0.272719
NC_000913	2972280	2972285		0.249963
NC_000913	2972285	2972290		0.257991
NC_000913	2972290	2972295		0.260651
NC_000913	2972295	2972300		0.213661
NC_000913	2972300	2972305		0.154047
NC_000913	2972305	2972310		0.152077
NC_000913	2972310	2972315		0.159053
NC_000913	2972315	2972320		0.151896
NC_000913	2972320	2972325		0.122079
NC_000913	2972325	2972330		0.129952
NC_000913	2972330	2972335		0.124850
NC_000913	2972335	2972340		0.045014
NC_000913	2972340	2972345		0.041997
NC_000913	2972345	2972350		0.036201
NC_000913	2972350	2972355		0.045795
NC_000913	2972355	2972360		0.043958
NC_000913	2972360	2972365		0.048836
NC_000913	2972365	2972370		0.065146
NC_000913	2972370	2972375		0.069528
NC_000913	2972375	2972380		0.060125
NC_000913	2972380	2972385		0.123224
NC_000913	2972385	2972390		0.138955
NC_000913	2972390	2972395		0.175480
NC_000913	2972395	2972400		0.173765
NC_000913	2972400	2972405		0.141280
NC_000913	2972405	2972410		0.157929
NC_000913	2972410	2972415		0.165637
NC_000913	2972415	2972420		0.166620
NC_000913	2972420	2972425		0.167897
NC_000913	2972425	2972430		0.196566
NC_000913	2972430	2972435		0.109802
NC_000913	2972435	2972440		0.043446
NC_000913	2972440	2972445		0.028287
NC_000913	2972445	2972450		0.015584
NC_000913	2972450	2972455		0.015886
NC_000913	2972455	2972460		0.014560
NC_000913	2972460	2972465		0.016014
NC_000913	2972465	2972470		0.016911
NC_000913	2972470	2972475		0.016810
NC_000913	2972475	2972480		0.015904
NC_000913	2972480	2972485		0.014270
NC_000913	2972485	2972490		0.019203
NC_000913	2972490	2972495		0.025159
NC_000913	2972495	2972500		0.021892
NC_000913	2972500	2972505		0.028089
NC_000913	2972505	2972510		0.022737
NC_000913	2972510	2972515		0.023235
NC_000913	2972515	2972520		0.022222
NC_000913	2972520	2972525		0.022189
NC_000913	2972525	2972530		0.028106
NC_000913	2972530	2972535		0.045757
NC_000913	2972535	2972540		0.048657
NC_000913	2972540	2972545		0.028194
NC_000913	2972545	2972550		0.035739
NC_000913	2972550	2972555		0.068749
NC_000913	2972555	2972560		0.280590
NC_000913	2972560	2972565		0.260458
NC_000913	2972565	2972570		0.263818
NC_000913	2972570	2972575		0.489006
NC_000913	2972575	2972580		0.395754
NC_000913	2972580	2972585		0.396856
NC_000913	2972585	2972590		0.414983
NC_000913	2972590	2972595		0.226302
NC_000913	2972595	2972600		0.199645
NC_000913	2972600	2972605		0.307182
NC_000913	2972605	2972610		0.306304
NC_000913	2972610	2972615		0.308959
NC_000913	2972615	2972620		0.235849
NC_000913	2972620	2972625		0.277379
NC_000913	2972625	2972630		0.248684
NC_000913	2972630	2972635		0.279616
NC_000913	2972635	2972640		0.350519
NC_000913	2972640	2972645		0.479593
NC_000913	2972645	2972650		0.576928
NC_000913	2972650	2972655		0.539525
NC_000913	2972655	2972660		0.590164
NC_000913	2972660	2972665		0.520788
NC_000913	2972665	2972670		0.650263
NC_000913	2972670	2972675		0.763955
NC_000913	2972675	2972680		0.755540
NC_000913	2972680	2972685		0.723801
NC_000913	2972685	2972690		0.702867
NC_000913	2972690	2972695		0.543429
NC_000913	2972695	2972700		0.519474
NC_000913	2972700	2972705		0.553560
NC_000913	2972705	2972710		0.583507
NC_000913	2972710	2972715		0.589586
NC_000913	2972715	2972720		0.562747
NC_000913	2972720	2972725		0.560723
NC_000913	2972725	2972730		0.410025
NC_000913	2972730	2972735		0.419164
NC_000913	2972735	2972740		0.373693
NC_000913	2972740	2972745		0.440592
NC_000913	2972745	2972750		0.409397
NC_000913	2972750	2972755		0.493442
NC_000913	2972755	2972760		0.548492
NC_000913	2972760	2972765		0.576467
NC_000913	2972765	2972770		0.490082
NC_000913	2972770	2972775		0.628671
NC_000913	2972775	2972780		0.634339
NC_000913	2972780	2972785		0.832558
NC_000913	2972785	2972790		0.644956
NC_000913	2972790	2972795		0.690394
NC_000913	2972795	2972800		0.621304
NC_000913	2972800	2972805		0.731507
NC_000913	2972805	2972810		0.680371
NC_000913	2972810	2972815		0.679493
NC_000913	2972815	2972820		0.587646
NC_000913	2972820	2972825		0.542691
NC_000913	2972825	2972830		0.485740
NC_000913	2972830	2972835		0.497387
NC_000913	2972835	2972840		0.376876
NC_000913	2972840	2972845		0.287396
NC_000913	2972845	2972850		0.294986
NC_000913	2972850	2972855		0.315706
NC_000913	2972855	2972860		0.306259
NC_000913	2972860	2972865		0.247602
NC_000913	2972865	2972870		0.259415
NC_000913	2972870	2972875		0.267931
NC_000913	2972875	2972880		0.404070
NC_000913	2972880	2972885		0.529941
NC_000913	2972885	2972890		0.389640
NC_000913	2972890	2972895		0.511557
NC_000913	2972895	2972900		0.638366
NC_000913	2972900	2972905		0.677510
NC_000913	2972905	2972910		0.653009
NC_000913	2972910	2972915		0.608452
NC_000913	2972915	2972920		0.560874
NC_000913	2972920	2972925		0.503132
NC_000913	2972925	2972930		0.359233
NC_000913	2972930	2972935		0.318501
NC_000913	2972935	2972940		0.213035
NC_000913	2972940	2972945		0.162195
NC_000913	2972945	2972950		0.151653
NC_000913	2972950	2972955		0.164386
NC_000913	2972955	2972960		0.164236
NC_000913	2972960	2972965		0.141773
NC_000913	2972965	2972970		0.113469
NC_000913	2972970	2972975		0.119031
NC_000913	2972975	2972980		0.137639
NC_000913	2972980	2972985		0.120109
NC_000913	2972985	2972990		0.099582
NC_000913	2972990	2972995		0.086312
NC_000913	2972995	2973000		0.150033
NC_000913	2973000	2973005		0.123292
NC_000913	2973005	2973010		0.136526
NC_000913	2973010	2973015		0.178080
NC_000913	2973015	2973020		0.207086
NC_000913	2973020	2973025		0.183037
NC_000913	2973025	2973030		0.152651
NC_000913	2973030	2973035		0.133625
NC_000913	2973035	2973040		0.214942
NC_000913	2973040	2973045		0.211586
NC_000913	2973045	2973050		0.222447
NC_000913	2973050	2973055		0.221460
NC_000913	2973055	2973060		0.198091
NC_000913	2973060	2973065		0.207676
NC_000913	2973065	2973070		0.163001
NC_000913	2973070	2973075		0.150260
NC_000913	2973075	2973080		0.174656
NC_000913	2973080	2973085		0.170172
NC_000913	2973085	2973090		0.194895
NC_000913	2973090	2973095		0.214646
NC_000913	2973095	2973100		0.205822
NC_000913	2973100	2973105		0.199582
NC_000913	2973105	2973110		0.115720
NC_000913	2973110	2973115		0.229337
NC_000913	2973115	2973120		0.511062
NC_000913	2973120	2973125		0.393415
NC_000913	2973125	2973130		0.378898
NC_000913	2973130	2973135		0.305769
NC_000913	2973135	2973140		0.323986
NC_000913	2973140	2973145		0.364123
NC_000913	2973145	2973150		0.369405
NC_000913	2973150	2973155		0.437065
NC_000913	2973155	2973160		0.452642
NC_000913	2973160	2973165		0.503950
NC_000913	2973165	2973170		0.567989
NC_000913	2973170	2973175		0.681552
NC_000913	2973175	2973180		0.676468
NC_000913	2973180	2973185		0.705039
NC_000913	2973185	2973190		0.578092
NC_000913	2973190	2973195		0.566451
NC_000913	2973195	2973200		0.539471
NC_000913	2973200	2973205		0.525923
NC_000913	2973205	2973210		0.517480
NC_000913	2973210	2973215		0.480999
NC_000913	2973215	2973220		0.429648
NC_000913	2973220	2973225		0.356043
NC_000913	2973225	2973230		0.304089
NC_000913	2973230	2973235		0.293702
NC_000913	2973235	2973240		0.256373
NC_000913	2973240	2973245		0.234277
NC_000913	2973245	2973250		0.239207
NC_000913	2973250	2973255		0.318083
NC_000913	2973255	2973260		0.314492
NC_000913	2973260	2973265		0.317864
NC_000913	2973265	2973270		0.242200
NC_000913	2973270	2973275		0.245324
NC_000913	2973275	2973280		0.124219
NC_000913	2973280	2973285		0.105837
NC_000913	2973285	2973290		0.104040
NC_000913	2973290	2973295		0.100504
NC_000913	2973295	2973300		0.107103
NC_000913	2973300	2973305		0.128378
NC_000913	2973305	2973310		0.202349
NC_000913	2973310	2973315		0.348700
NC_000913	2973315	2973320		0.419893
NC_000913	2973320	2973325		0.529521
NC_000913	2973325	2973330		0.574523
NC_000913	2973330	2973335		0.512082
NC_000913	2973335	2973340		0.499244
NC_000913	2973340	2973345		0.485052
NC_000913	2973345	2973350		0.523122
NC_000913	2973350	2973355		0.556740
NC_000913	2973355	2973360		0.674890
NC_000913	2973360	2973365		0.638418
NC_000913	2973365	2973370		0.686103
NC_000913	2973370	2973375		0.726735
NC_000913	2973375	2973380		0.851473
NC_000913	2973380	2973385		0.665877
NC_000913	2973385	2973390		0.735852
NC_000913	2973390	2973395		0.683152
NC_000913	2973395	2973400		0.662174
NC_000913	2973400	2973405		0.656393
NC_000913	2973405	2973410		0.679582
NC_000913	2973410	2973415		0.686679
NC_000913	2973415	2973420		0.829258
NC_000913	2973420	2973425		0.900724
NC_000913	2973425	2973430		1.008957
NC_000913	2973430	2973435		1.192364
NC_000913	2973435	2973440		1.806197
NC_000913	2973440	2973445		1.875013
NC_000913	2973445	2973450		2.803590
NC_000913	2973450	2973455		3.341640
NC_000913	2973455	2973460		3.788830
NC_000913	2973460	2973465		4.116538
NC_000913	2973465	2973470		4.838562
NC_000913	2973470	2973475		5.141120
NC_000913	2973475	2973480		4.059820
NC_000913	2973480	2973485		3.489161
NC_000913	2973485	2973490		1.917930
NC_000913	2973490	2973495		1.777545
NC_000913	2973495	2973500		1.613966
NC_000913	2973500	2973505		1.679736
NC_000913	2973505	2973510		1.782538
NC_000913	2973510	2973515		1.860961
NC_000913	2973515	2973520		2.112973
NC_000913	2973520	2973525		1.300951
NC_000913	2973525	2973530		1.289708
NC_000913	2973530	2973535		0.977020
NC_000913	2973535	2973540		0.908139
NC_000913	2973540	2973545		0.958315
NC_000913	2973545	2973550		1.127437
NC_000913	2973550	2973555		1.019485
NC_000913	2973555	2973560		0.903374
NC_000913	2973560	2973565		1.121321
NC_000913	2973565	2973570		0.558989
NC_000913	2973570	2973575		0.308569
NC_000913	2973575	2973580		0.236706
NC_000913	2973580	2973585		0.204495
NC_000913	2973585	2973590		0.206490
NC_000913	2973590	2973595		0.193728
NC_000913	2973595	2973600		0.190519
NC_000913	2973600	2973605		0.229795
NC_000913	2973605	2973610		0.247788
NC_000913	2973610	2973615		0.541957
NC_000913	2973615	2973620		0.688820
NC_000913	2973620	2973625		0.462062
NC_000913	2973625	2973630		0.453567
NC_000913	2973630	2973635		0.380359
NC_000913	2973635	2973640		0.262382
NC_000913	2973640	2973645		0.252604
NC_000913	2973645	2973650		0.159272
NC_000913	2973650	2973655		0.181578
NC_000913	2973655	2973660		0.186124
NC_000913	2973660	2973665		0.278368
NC_000913	2973665	2973670		0.308701
NC_000913	2973670	2973675		0.390435
NC_000913	2973675	2973680		0.584077
NC_000913	2973680	2973685		0.795753
NC_000913	2973685	2973690		0.912244
NC_000913	2973690	2973695		1.050942
NC_000913	2973695	2973700		0.812451
NC_000913	2973700	2973705		0.591018
NC_000913	2973705	2973710		0.579180
NC_000913	2973710	2973715		0.477675
NC_000913	2973715	2973720		0.428808
NC_000913	2973720	2973725		0.421075
NC_000913	2973725	2973730		0.444069
NC_000913	2973730	2973735		0.484763
NC_000913	2973735	2973740		0.561696
NC_000913	2973740	2973745		0.781848
NC_000913	2973745	2973750		0.844565
NC_000913	2973750	2973755		0.848059
NC_000913	2973755	2973760		0.866869
NC_000913	2973760	2973765		0.911037
NC_000913	2973765	2973770		0.927019
NC_000913	2973770	2973775		1.089863
NC_000913	2973775	2973780		1.003020
NC_000913	2973780	2973785		0.938426
NC_000913	2973785	2973790		1.061767
NC_000913	2973790	2973795		0.996773
NC_000913	2973795	2973800		0.957448
NC_000913	2973800	2973805		0.888373
NC_000913	2973805	2973810		1.228590
NC_000913	2973810	2973815		1.410796
NC_000913	2973815	2973820		2.119793
NC_000913	2973820	2973825		3.083100
NC_000913	2973825	2973830		3.199973
NC_000913	2973830	2973835		3.273068
NC_000913	2973835	2973840		3.246715
NC_000913	2973840	2973845		3.160408
NC_000913	2973845	2973850		3.186355
NC_000913	2973850	2973855		3.289420
NC_000913	2973855	2973860		3.036640
NC_000913	2973860	2973865		2.542102
NC_000913	2973865	2973870		2.232362
NC_000913	2973870	2973875		1.601668
NC_000913	2973875	2973880		1.210677
NC_000913	2973880	2973885		0.939673
NC_000913	2973885	2973890		0.695531
NC_000913	2973890	2973895		0.639546
NC_000913	2973895	2973900		0.482959
NC_000913	2973900	2973905		0.382368
NC_000913	2973905	2973910		0.317044
NC_000913	2973910	2973915		0.311656
NC_000913	2973915	2973920		0.286673
NC_000913	2973920	2973925		0.320633
NC_000913	2973925	2973930		0.465734
NC_000913	2973930	2973935		0.548351
NC_000913	2973935	2973940		0.420969
NC_000913	2973940	2973945		0.325172
NC_000913	2973945	2973950		0.304295
NC_000913	2973950	2973955		0.249239
NC_000913	2973955	2973960		0.170462
NC_000913	2973960	2973965		0.127548
NC_000913	2973965	2973970		0.127850
NC_000913	2973970	2973975		0.077950
NC_000913	2973975	2973980		0.064276
NC_000913	2973980	2973985		0.060985
NC_000913	2973985	2973990		0.074422
NC_000913	2973990	2973995		0.083165
NC_000913	2973995	2974000		0.131905
NC_000913	2974000	2974005		0.125430
NC_000913	2974005	2974010		0.132403
NC_000913	2974010	2974015		0.187229
NC_000913	2974015	2974020		0.143461
NC_000913	2974020	2974025		0.163772
NC_000913	2974025	2974030		0.161488
NC_000913	2974030	2974035		0.154501
NC_000913	2974035	2974040		0.109249
NC_000913	2974040	2974045		0.074479
NC_000913	2974045	2974050		0.066780
NC_000913	2974050	2974055		0.062868
NC_000913	2974055	2974060		0.055188
NC_000913	2974060	2974065		0.056605
NC_000913	2974065	2974070		0.063892
NC_000913	2974070	2974075		0.073511
NC_000913	2974075	2974080		0.091551
NC_000913	2974080	2974085		0.152476
NC_000913	2974085	2974090		0.143559
NC_000913	2974090	2974095		0.187594
NC_000913	2974095	2974100		0.197120
NC_000913	2974100	2974105		0.160061
NC_000913	2974105	2974110		0.145912
NC_000913	2974110	2974115		0.131889
NC_000913	2974115	2974120		0.147663
NC_000913	2974120	2974125		0.174446
NC_000913	2974125	2974130		0.151561
NC_000913	2974130	2974135		0.105865
NC_000913	2974135	2974140		0.119121
NC_000913	2974140	2974145		0.125163
NC_000913	2974145	2974150		0.103278
NC_000913	2974150	2974155		0.140692
NC_000913	2974155	2974160		0.143731
NC_000913	2974160	2974165		0.154180
NC_000913	2974165	2974170		0.157160
NC_000913	2974170	2974175		0.210191
NC_000913	2974175	2974180		0.277007
NC_000913	2974180	2974185		0.275333
NC_000913	2974185	2974190		0.238630
NC_000913	2974190	2974195		0.264484
NC_000913	2974195	2974200		0.252570
NC_000913	2974200	2974205		0.266530
NC_000913	2974205	2974210		0.262013
NC_000913	2974210	2974215		0.284685
NC_000913	2974215	2974220		0.350314
NC_000913	2974220	2974225		0.345140
NC_000913	2974225	2974230		0.345916
NC_000913	2974230	2974235		0.324606
NC_000913	2974235	2974240		0.312599
NC_000913	2974240	2974245		0.222216
NC_000913	2974245	2974250		0.229196
NC_000913	2974250	2974255		0.266129
NC_000913	2974255	2974260		0.226126
NC_000913	2974260	2974265		0.226175
NC_000913	2974265	2974270		0.288451
NC_000913	2974270	2974275		0.261771
NC_000913	2974275	2974280		0.324983
NC_000913	2974280	2974285		0.314030
NC_000913	2974285	2974290		0.214144
NC_000913	2974290	2974295		0.252524
NC_000913	2974295	2974300		0.232118
NC_000913	2974300	2974305		0.225819
NC_000913	2974305	2974310		0.307055
NC_000913	2974310	2974315		0.319186
NC_000913	2974315	2974320		0.414076
NC_000913	2974320	2974325		0.375597
NC_000913	2974325	2974330		0.454112
NC_000913	2974330	2974335		0.550278
NC_000913	2974335	2974340		0.548688
NC_000913	2974340	2974345		0.562792
NC_000913	2974345	2974350		0.648592
NC_000913	2974350	2974355		0.688442
NC_000913	2974355	2974360		0.686542
NC_000913	2974360	2974365		0.754240
NC_000913	2974365	2974370		1.083297
NC_000913	2974370	2974375		0.939588
NC_000913	2974375	2974380		0.831114
NC_000913	2974380	2974385		0.667748
NC_000913	2974385	2974390		0.476541
NC_000913	2974390	2974395		0.461058
NC_000913	2974395	2974400		0.446452
NC_000913	2974400	2974405		0.378270
NC_000913	2974405	2974410		0.253097
NC_000913	2974410	2974415		0.280312
NC_000913	2974415	2974420		0.297938
NC_000913	2974420	2974425		0.324941
NC_000913	2974425	2974430		0.343480
NC_000913	2974430	2974435		0.340860
NC_000913	2974435	2974440		0.340838
NC_000913	2974440	2974445		0.422787
NC_000913	2974445	2974450		0.648405
NC_000913	2974450	2974455		0.866207
NC_000913	2974455	2974460		1.149552
NC_000913	2974460	2974465		1.064375
NC_000913	2974465	2974470		0.984789
NC_000913	2974470	2974475		0.773469
NC_000913	2974475	2974480		0.678721
NC_000913	2974480	2974485		0.609569
NC_000913	2974485	2974490		0.567911
NC_000913	2974490	2974495		0.699810
NC_000913	2974495	2974500		0.684843
NC_000913	2974500	2974505		0.644854
NC_000913	2974505	2974510		0.711693
NC_000913	2974510	2974515		0.860309
NC_000913	2974515	2974520		0.874703
NC_000913	2974520	2974525		0.920136
NC_000913	2974525	2974530		1.007305
NC_000913	2974530	2974535		1.097788
NC_000913	2974535	2974540		1.156587
NC_000913	2974540	2974545		0.885209
NC_000913	2974545	2974550		0.795912
NC_000913	2974550	2974555		0.814524
NC_000913	2974555	2974560		0.823072
NC_000913	2974560	2974565		0.801362
NC_000913	2974565	2974570		0.940957
NC_000913	2974570	2974575		0.895532
NC_000913	2974575	2974580		0.829640
NC_000913	2974580	2974585		0.951655
NC_000913	2974585	2974590		0.761947
NC_000913	2974590	2974595		0.572794
NC_000913	2974595	2974600		0.414449
NC_000913	2974600	2974605		0.405570
NC_000913	2974605	2974610		0.388678
NC_000913	2974610	2974615		0.395661
NC_000913	2974615	2974620		0.392763
NC_000913	2974620	2974625		0.551662
NC_000913	2974625	2974630		0.506277
NC_000913	2974630	2974635		0.466660
NC_000913	2974635	2974640		0.572995
NC_000913	2974640	2974645		0.780813
NC_000913	2974645	2974650		0.832850
NC_000913	2974650	2974655		0.806394
NC_000913	2974655	2974660		0.768715
NC_000913	2974660	2974665		0.770181
NC_000913	2974665	2974670		0.693107
NC_000913	2974670	2974675		0.683705
NC_000913	2974675	2974680		0.618671
NC_000913	2974680	2974685		0.610254
NC_000913	2974685	2974690		0.645115
NC_000913	2974690	2974695		0.524537
NC_000913	2974695	2974700		0.528256
NC_000913	2974700	2974705		0.774946
NC_000913	2974705	2974710		0.488547
NC_000913	2974710	2974715		0.418011
NC_000913	2974715	2974720		0.315631
NC_000913	2974720	2974725		0.269334
NC_000913	2974725	2974730		0.240312
NC_000913	2974730	2974735		0.204684
NC_000913	2974735	2974740		0.180686
NC_000913	2974740	2974745		0.212699
NC_000913	2974745	2974750		0.238751
NC_000913	2974750	2974755		0.302701
NC_000913	2974755	2974760		0.390044
NC_000913	2974760	2974765		0.394795
NC_000913	2974765	2974770		0.420221
NC_000913	2974770	2974775		0.382551
NC_000913	2974775	2974780		0.425150
NC_000913	2974780	2974785		0.432157
NC_000913	2974785	2974790		0.516141
NC_000913	2974790	2974795		0.417274
NC_000913	2974795	2974800		0.438692
NC_000913	2974800	2974805		0.337740
NC_000913	2974805	2974810		0.259732
NC_000913	2974810	2974815		0.216643
NC_000913	2974815	2974820		0.113872
NC_000913	2974820	2974825		0.109581
NC_000913	2974825	2974830		0.249296
NC_000913	2974830	2974835		0.164442
NC_000913	2974835	2974840		0.200465
NC_000913	2974840	2974845		0.178015
NC_000913	2974845	2974850		0.188036
NC_000913	2974850	2974855		0.166457
NC_000913	2974855	2974860		0.100335
NC_000913	2974860	2974865		0.112377
NC_000913	2974865	2974870		0.120007
NC_000913	2974870	2974875		0.141441
NC_000913	2974875	2974880		0.208860
NC_000913	2974880	2974885		0.303969
NC_000913	2974885	2974890		0.330305
NC_000913	2974890	2974895		0.412038
NC_000913	2974895	2974900		0.461805
NC_000913	2974900	2974905		0.407394
NC_000913	2974905	2974910		0.509613
NC_000913	2974910	2974915		0.531174
NC_000913	2974915	2974920		0.485133
NC_000913	2974920	2974925		0.405692
NC_000913	2974925	2974930		0.472749
NC_000913	2974930	2974935		0.555701
NC_000913	2974935	2974940		1.076309
NC_000913	2974940	2974945		1.177915
NC_000913	2974945	2974950		1.485981
NC_000913	2974950	2974955		1.569532
NC_000913	2974955	2974960		1.532339
NC_000913	2974960	2974965		0.896059
NC_000913	2974965	2974970		0.811359
NC_000913	2974970	2974975		0.778920
NC_000913	2974975	2974980		0.725213
NC_000913	2974980	2974985		0.785081
NC_000913	2974985	2974990		0.939185
NC_000913	2974990	2974995		0.959526
NC_000913	2974995	2975000		0.941123
NC_000913	2975000	2975005		1.019788
NC_000913	2975005	2975010		1.149942
NC_000913	2975010	2975015		1.097816
NC_000913	2975015	2975020		0.824476
NC_000913	2975020	2975025		0.581480
NC_000913	2975025	2975030		0.372358
NC_000913	2975030	2975035		0.351877
NC_000913	2975035	2975040		0.275673
NC_000913	2975040	2975045		0.192389
NC_000913	2975045	2975050		0.143810
NC_000913	2975050	2975055		0.148598
NC_000913	2975055	2975060		0.179718
NC_000913	2975060	2975065		0.185125
NC_000913	2975065	2975070		0.208584
NC_000913	2975070	2975075		0.242603
NC_000913	2975075	2975080		0.338705
NC_000913	2975080	2975085		0.253474
NC_000913	2975085	2975090		0.315852
NC_000913	2975090	2975095		0.401686
NC_000913	2975095	2975100		0.604959
NC_000913	2975100	2975105		0.728593
NC_000913	2975105	2975110		0.445614
NC_000913	2975110	2975115		0.285711
NC_000913	2975115	2975120		0.304232
NC_000913	2975120	2975125		0.392930
NC_000913	2975125	2975130		0.296846
NC_000913	2975130	2975135		0.346293
NC_000913	2975135	2975140		0.281437
NC_000913	2975140	2975145		0.284042
NC_000913	2975145	2975150		0.325747
NC_000913	2975150	2975155		0.309480
NC_000913	2975155	2975160		0.450669
NC_000913	2975160	2975165		0.457823
NC_000913	2975165	2975170		0.377061
NC_000913	2975170	2975175		0.329957
NC_000913	2975175	2975180		0.323849
NC_000913	2975180	2975185		0.270613
NC_000913	2975185	2975190		0.361473
NC_000913	2975190	2975195		0.351624
NC_000913	2975195	2975200		0.378368
NC_000913	2975200	2975205		0.406622
NC_000913	2975205	2975210		0.464143
NC_000913	2975210	2975215		0.501365
NC_000913	2975215	2975220		0.542999
NC_000913	2975220	2975225		0.483278
NC_000913	2975225	2975230		0.403716
NC_000913	2975230	2975235		0.395969
NC_000913	2975235	2975240		0.382010
NC_000913	2975240	2975245		0.273365
NC_000913	2975245	2975250		0.263308
NC_000913	2975250	2975255		0.191873
NC_000913	2975255	2975260		0.203152
NC_000913	2975260	2975265		0.142316
NC_000913	2975265	2975270		0.116349
NC_000913	2975270	2975275		0.106349
NC_000913	2975275	2975280		0.097010
NC_000913	2975280	2975285		0.097998
NC_000913	2975285	2975290		0.084167
NC_000913	2975290	2975295		0.066623
NC_000913	2975295	2975300		0.075788
NC_000913	2975300	2975305		0.076117
NC_000913	2975305	2975310		0.106050
NC_000913	2975310	2975315		0.113853
NC_000913	2975315	2975320		0.089474
NC_000913	2975320	2975325		0.118385
NC_000913	2975325	2975330		0.149088
NC_000913	2975330	2975335		0.133646
NC_000913	2975335	2975340		0.090890
NC_000913	2975340	2975345		0.103179
NC_000913	2975345	2975350		0.084618
NC_000913	2975350	2975355		0.071989
NC_000913	2975355	2975360		0.071865
NC_000913	2975360	2975365		0.069274
NC_000913	2975365	2975370		0.061240
NC_000913	2975370	2975375		0.041700
NC_000913	2975375	2975380		0.036800
NC_000913	2975380	2975385		0.049063
NC_000913	2975385	2975390		0.071605
NC_000913	2975390	2975395		0.066480
NC_000913	2975395	2975400		0.066454
NC_000913	2975400	2975405		0.110062
NC_000913	2975405	2975410		0.091401
NC_000913	2975410	2975415		0.084839
NC_000913	2975415	2975420		0.090298
NC_000913	2975420	2975425		0.117730
NC_000913	2975425	2975430		0.195554
NC_000913	2975430	2975435		0.243761
NC_000913	2975435	2975440		0.378938
NC_000913	2975440	2975445		0.521771
NC_000913	2975445	2975450		0.429512
NC_000913	2975450	2975455		0.406914
NC_000913	2975455	2975460		0.410115
NC_000913	2975460	2975465		0.396872
NC_000913	2975465	2975470		0.401809
NC_000913	2975470	2975475		0.378399
NC_000913	2975475	2975480		0.323561
NC_000913	2975480	2975485		0.357949
NC_000913	2975485	2975490		0.366722
NC_000913	2975490	2975495		0.307333
NC_000913	2975495	2975500		0.295051
NC_000913	2975500	2975505		0.365931
NC_000913	2975505	2975510		0.291043
NC_000913	2975510	2975515		0.252813
NC_000913	2975515	2975520		0.288946
NC_000913	2975520	2975525		0.281016
NC_000913	2975525	2975530		0.325423
NC_000913	2975530	2975535		0.347469
NC_000913	2975535	2975540		0.336140
NC_000913	2975540	2975545		0.342136
NC_000913	2975545	2975550		0.353379
NC_000913	2975550	2975555		0.170394
NC_000913	2975555	2975560		0.235004
NC_000913	2975560	2975565		0.135879
NC_000913	2975565	2975570		0.112288
NC_000913	2975570	2975575		0.125406
NC_000913	2975575	2975580		0.093361
NC_000913	2975580	2975585		0.087880
NC_000913	2975585	2975590		0.103075
NC_000913	2975590	2975595		0.136198
NC_000913	2975595	2975600		0.181093
NC_000913	2975600	2975605		0.182125
NC_000913	2975605	2975610		0.368735
NC_000913	2975610	2975615		0.279817
NC_000913	2975615	2975620		0.397159
NC_000913	2975620	2975625		0.192513
NC_000913	2975625	2975630		0.162565
NC_000913	2975630	2975635		0.130809
NC_000913	2975635	2975640		0.108603
NC_000913	2975640	2975645		0.077566
NC_000913	2975645	2975650		0.067136
NC_000913	2975650	2975655		0.078963
NC_000913	2975655	2975660		0.073765
NC_000913	2975660	2975665		0.108771
NC_000913	2975665	2975670		0.103857
NC_000913	2975670	2975675		0.094764
NC_000913	2975675	2975680		0.100486
NC_000913	2975680	2975685		0.105673
NC_000913	2975685	2975690		0.123158
NC_000913	2975690	2975695		0.098906
NC_000913	2975695	2975700		0.124588
NC_000913	2975700	2975705		0.116229
NC_000913	2975705	2975710		0.201317
NC_000913	2975710	2975715		0.233276
NC_000913	2975715	2975720		0.213885
NC_000913	2975720	2975725		0.217318
NC_000913	2975725	2975730		0.202792
NC_000913	2975730	2975735		0.239314
NC_000913	2975735	2975740		0.248918
NC_000913	2975740	2975745		0.279420
NC_000913	2975745	2975750		0.299065
NC_000913	2975750	2975755		0.342559
NC_000913	2975755	2975760		0.289221
NC_000913	2975760	2975765		0.280502
NC_000913	2975765	2975770		0.171390
NC_000913	2975770	2975775		0.175621
NC_000913	2975775	2975780		0.173720
NC_000913	2975780	2975785		0.135887
NC_000913	2975785	2975790		0.115108
NC_000913	2975790	2975795		0.127705
NC_000913	2975795	2975800		0.431475
NC_000913	2975800	2975805		1.408295
NC_000913	2975805	2975810		1.771239
NC_000913	2975810	2975815		1.785864
NC_000913	2975815	2975820		1.671641
NC_000913	2975820	2975825		1.230192
NC_000913	2975825	2975830		1.342013
NC_000913	2975830	2975835		1.116559
NC_000913	2975835	2975840		0.565757
NC_000913	2975840	2975845		0.527555
NC_000913	2975845	2975850		0.399834
NC_000913	2975850	2975855		0.342058
NC_000913	2975855	2975860		0.323429
NC_000913	2975860	2975865		0.316189
NC_000913	2975865	2975870		0.333231
NC_000913	2975870	2975875		0.367819
NC_000913	2975875	2975880		0.375279
NC_000913	2975880	2975885		0.379754
NC_000913	2975885	2975890		0.427330
NC_000913	2975890	2975895		0.544099
NC_000913	2975895	2975900		0.617016
NC_000913	2975900	2975905		0.763257
NC_000913	2975905	2975910		0.734490
NC_000913	2975910	2975915		0.679647
NC_000913	2975915	2975920		0.474954
NC_000913	2975920	2975925		0.404340
NC_000913	2975925	2975930		0.305295
NC_000913	2975930	2975935		0.297817
NC_000913	2975935	2975940		0.310167
NC_000913	2975940	2975945		0.241189
NC_000913	2975945	2975950		0.271269
NC_000913	2975950	2975955		0.388425
NC_000913	2975955	2975960		0.482617
NC_000913	2975960	2975965		0.536051
NC_000913	2975965	2975970		0.631099
NC_000913	2975970	2975975		0.765889
NC_000913	2975975	2975980		0.748054
NC_000913	2975980	2975985		0.506012
NC_000913	2975985	2975990		0.429170
NC_000913	2975990	2975995		0.392160
NC_000913	2975995	2976000		0.297398
NC_000913	2976000	2976005		0.234747
NC_000913	2976005	2976010		0.238775
NC_000913	2976010	2976015		0.242748
NC_000913	2976015	2976020		0.192140
NC_000913	2976020	2976025		0.161768
NC_000913	2976025	2976030		0.132333
NC_000913	2976030	2976035		0.129569
NC_000913	2976035	2976040		0.189144
NC_000913	2976040	2976045		0.150571
NC_000913	2976045	2976050		0.142263
NC_000913	2976050	2976055		0.142211
NC_000913	2976055	2976060		0.154096
NC_000913	2976060	2976065		0.168599
NC_000913	2976065	2976070		0.241900
NC_000913	2976070	2976075		0.392655
NC_000913	2976075	2976080		0.345046
NC_000913	2976080	2976085		0.399073
NC_000913	2976085	2976090		0.455724
NC_000913	2976090	2976095		0.679973
NC_000913	2976095	2976100		0.563090
NC_000913	2976100	2976105		0.590976
NC_000913	2976105	2976110		0.579870
NC_000913	2976110	2976115		0.593625
NC_000913	2976115	2976120		0.533525
NC_000913	2976120	2976125		0.555308
NC_000913	2976125	2976130		0.578118
NC_000913	2976130	2976135		0.543892
NC_000913	2976135	2976140		0.570588
NC_000913	2976140	2976145		0.537148
NC_000913	2976145	2976150		0.568545
NC_000913	2976150	2976155		0.612298
NC_000913	2976155	2976160		0.638157
NC_000913	2976160	2976165		0.861052
NC_000913	2976165	2976170		1.056377
NC_000913	2976170	2976175		1.093215
NC_000913	2976175	2976180		1.399146
NC_000913	2976180	2976185		1.197065
NC_000913	2976185	2976190		1.067713
NC_000913	2976190	2976195		1.154557
NC_000913	2976195	2976200		1.259031
NC_000913	2976200	2976205		1.121231
NC_000913	2976205	2976210		1.167076
NC_000913	2976210	2976215		1.169778
NC_000913	2976215	2976220		1.206220
NC_000913	2976220	2976225		1.262642
NC_000913	2976225	2976230		1.444169
NC_000913	2976230	2976235		1.490745
NC_000913	2976235	2976240		1.451628
NC_000913	2976240	2976245		1.403890
NC_000913	2976245	2976250		1.365895
NC_000913	2976250	2976255		1.193112
NC_000913	2976255	2976260		1.086043
NC_000913	2976260	2976265		1.134803
NC_000913	2976265	2976270		1.125489
NC_000913	2976270	2976275		0.956626
NC_000913	2976275	2976280		0.905810
NC_000913	2976280	2976285		0.759105
NC_000913	2976285	2976290		0.660543
NC_000913	2976290	2976295		0.586895
NC_000913	2976295	2976300		0.564412
NC_000913	2976300	2976305		0.455674
NC_000913	2976305	2976310		0.437449
NC_000913	2976310	2976315		0.489556
NC_000913	2976315	2976320		0.520498
NC_000913	2976320	2976325		0.498111
NC_000913	2976325	2976330		0.380087
NC_000913	2976330	2976335		0.379156
NC_000913	2976335	2976340		0.381231
NC_000913	2976340	2976345		0.420116
NC_000913	2976345	2976350		0.244396
NC_000913	2976350	2976355		0.280631
NC_000913	2976355	2976360		0.267716
NC_000913	2976360	2976365		0.349623
NC_000913	2976365	2976370		0.412389
NC_000913	2976370	2976375		0.418701
NC_000913	2976375	2976380		0.423518
NC_000913	2976380	2976385		0.337167
NC_000913	2976385	2976390		0.308127
NC_000913	2976390	2976395		0.316121
NC_000913	2976395	2976400		0.292404
NC_000913	2976400	2976405		0.280532
NC_000913	2976405	2976410		0.281068
NC_000913	2976410	2976415		0.250798
NC_000913	2976415	2976420		0.223727
NC_000913	2976420	2976425		0.224773
NC_000913	2976425	2976430		0.245709
NC_000913	2976430	2976435		0.111301
NC_000913	2976435	2976440		0.099723
NC_000913	2976440	2976445		0.082717
NC_000913	2976445	2976450		0.078972
NC_000913	2976450	2976455		0.064951
NC_000913	2976455	2976460		0.073404
NC_000913	2976460	2976465		0.093604
NC_000913	2976465	2976470		0.106834
NC_000913	2976470	2976475		0.235381
NC_000913	2976475	2976480		0.232589
NC_000913	2976480	2976485		0.235865
NC_000913	2976485	2976490		0.277676
NC_000913	2976490	2976495		0.252974
NC_000913	2976495	2976500		0.407076
NC_000913	2976500	2976505		0.345456
NC_000913	2976505	2976510		0.407763
NC_000913	2976510	2976515		0.382000
NC_000913	2976515	2976520		0.431850
NC_000913	2976520	2976525		0.376507
NC_000913	2976525	2976530		0.458649
NC_000913	2976530	2976535		0.451246
NC_000913	2976535	2976540		0.386127
NC_000913	2976540	2976545		0.222209
NC_000913	2976545	2976550		0.207058
NC_000913	2976550	2976555		0.223358
NC_000913	2976555	2976560		0.261118
NC_000913	2976560	2976565		0.270265
NC_000913	2976565	2976570		0.292632
NC_000913	2976570	2976575		0.314089
NC_000913	2976575	2976580		0.346278
NC_000913	2976580	2976585		0.342711
NC_000913	2976585	2976590		0.383623
NC_000913	2976590	2976595		0.399690
NC_000913	2976595	2976600		0.418650
NC_000913	2976600	2976605		0.366552
NC_000913	2976605	2976610		0.316232
NC_000913	2976610	2976615		0.228374
NC_000913	2976615	2976620		0.204612
NC_000913	2976620	2976625		0.294076
NC_000913	2976625	2976630		0.294257
NC_000913	2976630	2976635		0.275963
NC_000913	2976635	2976640		0.242745
NC_000913	2976640	2976645		0.242454
NC_000913	2976645	2976650		0.281110
NC_000913	2976650	2976655		0.301219
NC_000913	2976655	2976660		0.276172
NC_000913	2976660	2976665		0.279143
NC_000913	2976665	2976670		0.549421
NC_000913	2976670	2976675		0.707012
NC_000913	2976675	2976680		0.671579
NC_000913	2976680	2976685		0.586762
NC_000913	2976685	2976690		0.541773
NC_000913	2976690	2976695		0.490204
NC_000913	2976695	2976700		0.445676
NC_000913	2976700	2976705		0.452746
NC_000913	2976705	2976710		0.484351
NC_000913	2976710	2976715		0.664411
NC_000913	2976715	2976720		0.793292
NC_000913	2976720	2976725		0.673323
NC_000913	2976725	2976730		0.655329
NC_000913	2976730	2976735		0.408380
NC_000913	2976735	2976740		0.259194
NC_000913	2976740	2976745		0.255892
NC_000913	2976745	2976750		0.311412
NC_000913	2976750	2976755		0.255375
NC_000913	2976755	2976760		0.244265
NC_000913	2976760	2976765		0.225104
NC_000913	2976765	2976770		0.233776
NC_000913	2976770	2976775		0.252588
NC_000913	2976775	2976780		0.283777
NC_000913	2976780	2976785		0.326007
NC_000913	2976785	2976790		0.323755
NC_000913	2976790	2976795		0.332152
NC_000913	2976795	2976800		0.385367
NC_000913	2976800	2976805		0.474504
NC_000913	2976805	2976810		0.345613
NC_000913	2976810	2976815		0.324795
NC_000913	2976815	2976820		0.314547
NC_000913	2976820	2976825		0.305028
NC_000913	2976825	2976830		0.338925
NC_000913	2976830	2976835		0.263355
NC_000913	2976835	2976840		0.466822
NC_000913	2976840	2976845		0.475717
NC_000913	2976845	2976850		0.540003
NC_000913	2976850	2976855		0.344325
NC_000913	2976855	2976860		0.627958
NC_000913	2976860	2976865		0.422420
NC_000913	2976865	2976870		0.478599
NC_000913	2976870	2976875		0.441178
NC_000913	2976875	2976880		0.405595
NC_000913	2976880	2976885		0.364345
NC_000913	2976885	2976890		0.321954
NC_000913	2976890	2976895		0.312609
NC_000913	2976895	2976900		0.321171
NC_000913	2976900	2976905		0.447497
NC_000913	2976905	2976910		0.403948
NC_000913	2976910	2976915		0.345283
NC_000913	2976915	2976920		0.307537
NC_000913	2976920	2976925		0.317944
NC_000913	2976925	2976930		0.361966
NC_000913	2976930	2976935		0.385198
NC_000913	2976935	2976940		0.368869
NC_000913	2976940	2976945		0.425848
NC_000913	2976945	2976950		0.432181
NC_000913	2976950	2976955		0.434951
NC_000913	2976955	2976960		0.546844
NC_000913	2976960	2976965		0.637479
NC_000913	2976965	2976970		0.829791
NC_000913	2976970	2976975		0.950642
NC_000913	2976975	2976980		0.939624
NC_000913	2976980	2976985		0.909125
NC_000913	2976985	2976990		0.755089
NC_000913	2976990	2976995		0.624886
NC_000913	2976995	2977000		0.652772
NC_000913	2977000	2977005		1.404850
NC_000913	2977005	2977010		0.857988
NC_000913	2977010	2977015		0.700967
NC_000913	2977015	2977020		0.530639
NC_000913	2977020	2977025		0.556244
NC_000913	2977025	2977030		0.518992
NC_000913	2977030	2977035		0.296829
NC_000913	2977035	2977040		0.288376
NC_000913	2977040	2977045		0.322955
NC_000913	2977045	2977050		0.317142
NC_000913	2977050	2977055		0.272309
NC_000913	2977055	2977060		0.213685
NC_000913	2977060	2977065		0.285576
NC_000913	2977065	2977070		0.197617
NC_000913	2977070	2977075		0.117287
NC_000913	2977075	2977080		0.086880
NC_000913	2977080	2977085		0.044074
NC_000913	2977085	2977090		0.020477
NC_000913	2977090	2977095		0.020986
NC_000913	2977095	2977100		0.021223
NC_000913	2977100	2977105		0.020126
NC_000913	2977105	2977110		0.018584
NC_000913	2977110	2977115		0.035263
NC_000913	2977115	2977120		0.063427
NC_000913	2977120	2977125		0.082791
NC_000913	2977125	2977130		0.042229
NC_000913	2977130	2977135		0.030931
NC_000913	2977135	2977140		0.025677
NC_000913	2977140	2977145		0.005654
NC_000913	2977145	2977150		0.004455
NC_000913	2977150	2977155		0.002532
NC_000913	2977155	2977160		0.005080
NC_000913	2977160	2977165		0.006359
NC_000913	2977165	2977170		0.010535
NC_000913	2977170	2977175		0.009700
NC_000913	2977175	2977180		0.009026
NC_000913	2977180	2977185		0.008128
NC_000913	2977185	2977190		0.015629
NC_000913	2977190	2977195		0.040712
NC_000913	2977195	2977200		0.095259
NC_000913	2977200	2977205		0.133226
NC_000913	2977205	2977210		0.125446
NC_000913	2977210	2977215		0.143893
NC_000913	2977215	2977220		0.151729
NC_000913	2977220	2977225		0.152562
NC_000913	2977225	2977230		0.189480
NC_000913	2977230	2977235		0.167011
NC_000913	2977235	2977240		0.191468
NC_000913	2977240	2977245		0.243171
NC_000913	2977245	2977250		0.167926
NC_000913	2977250	2977255		0.122195
NC_000913	2977255	2977260		0.099667
NC_000913	2977260	2977265		0.109918
NC_000913	2977265	2977270		0.109165
NC_000913	2977270	2977275		0.111366
NC_000913	2977275	2977280		0.146556
NC_000913	2977280	2977285		0.230474
NC_000913	2977285	2977290		0.188264
NC_000913	2977290	2977295		0.178435
NC_000913	2977295	2977300		0.179488
NC_000913	2977300	2977305		0.229853
NC_000913	2977305	2977310		0.267778
NC_000913	2977310	2977315		0.272361
NC_000913	2977315	2977320		0.303384
NC_000913	2977320	2977325		0.321232
NC_000913	2977325	2977330		0.383086
NC_000913	2977330	2977335		0.266407
NC_000913	2977335	2977340		0.416638
NC_000913	2977340	2977345		0.299566
NC_000913	2977345	2977350		0.266662
NC_000913	2977350	2977355		0.267497
NC_000913	2977355	2977360		0.240248
NC_000913	2977360	2977365		0.239597
NC_000913	2977365	2977370		0.269530
NC_000913	2977370	2977375		1.920147
NC_000913	2977375	2977380		2.058740
NC_000913	2977380	2977385		2.798868
NC_000913	2977385	2977390		2.564688
NC_000913	2977390	2977395		2.587847
NC_000913	2977395	2977400		2.356732
NC_000913	2977400	2977405		2.076971
NC_000913	2977405	2977410		1.099899
NC_000913	2977410	2977415		0.735954
NC_000913	2977415	2977420		0.683537
NC_000913	2977420	2977425		0.661231
NC_000913	2977425	2977430		0.568505
NC_000913	2977430	2977435		0.605017
NC_000913	2977435	2977440		0.493026
NC_000913	2977440	2977445		0.251866
NC_000913	2977445	2977450		0.237313
NC_000913	2977450	2977455		0.245320
NC_000913	2977455	2977460		0.246487
NC_000913	2977460	2977465		0.208995
NC_000913	2977465	2977470		0.271848
NC_000913	2977470	2977475		0.207875
NC_000913	2977475	2977480		0.144287
NC_000913	2977480	2977485		0.165873
NC_000913	2977485	2977490		0.152222
NC_000913	2977490	2977495		0.171439
NC_000913	2977495	2977500		0.147040
NC_000913	2977500	2977505		0.162815
NC_000913	2977505	2977510		0.168829
NC_000913	2977510	2977515		0.143103
NC_000913	2977515	2977520		0.153288
NC_000913	2977520	2977525		0.159648
NC_000913	2977525	2977530		0.159311
NC_000913	2977530	2977535		0.165467
NC_000913	2977535	2977540		0.144803
NC_000913	2977540	2977545		0.125236
NC_000913	2977545	2977550		0.091691
NC_000913	2977550	2977555		0.088390
NC_000913	2977555	2977560		0.064228
NC_000913	2977560	2977565		0.044853
NC_000913	2977565	2977570		0.047119
NC_000913	2977570	2977575		0.027539
NC_000913	2977575	2977580		0.033753
NC_000913	2977580	2977585		0.017060
NC_000913	2977585	2977590		0.020910
NC_000913	2977590	2977595		0.019026
NC_000913	2977595	2977600		0.019946
NC_000913	2977600	2977605		0.023651
NC_000913	2977605	2977610		0.021154
NC_000913	2977610	2977615		0.017821
NC_000913	2977615	2977620		0.020808
NC_000913	2977620	2977625		0.043897
NC_000913	2977625	2977630		0.052433
NC_000913	2977630	2977635		0.064565
NC_000913	2977635	2977640		0.073067
NC_000913	2977640	2977645		0.057311
NC_000913	2977645	2977650		0.127483
NC_000913	2977650	2977655		0.143644
NC_000913	2977655	2977660		0.140275
NC_000913	2977660	2977665		0.137096
NC_000913	2977665	2977670		0.104117
NC_000913	2977670	2977675		0.115393
NC_000913	2977675	2977680		0.081432
NC_000913	2977680	2977685		0.092025
NC_000913	2977685	2977690		0.104458
NC_000913	2977690	2977695		0.133469
NC_000913	2977695	2977700		0.174089
NC_000913	2977700	2977705		0.178086
NC_000913	2977705	2977710		0.132150
NC_000913	2977710	2977715		0.129299
NC_000913	2977715	2977720		0.126981
NC_000913	2977720	2977725		0.087896
NC_000913	2977725	2977730		0.089173
NC_000913	2977730	2977735		0.066049
NC_000913	2977735	2977740		0.066248
NC_000913	2977740	2977745		0.096342
NC_000913	2977745	2977750		0.194468
NC_000913	2977750	2977755		0.324012
NC_000913	2977755	2977760		0.394435
NC_000913	2977760	2977765		0.574394
NC_000913	2977765	2977770		0.517352
NC_000913	2977770	2977775		0.889066
NC_000913	2977775	2977780		0.888173
NC_000913	2977780	2977785		0.603253
NC_000913	2977785	2977790		0.381848
NC_000913	2977790	2977795		0.334741
NC_000913	2977795	2977800		0.249228
NC_000913	2977800	2977805		0.152249
NC_000913	2977805	2977810		0.169637
NC_000913	2977810	2977815		0.143437
NC_000913	2977815	2977820		0.131739
NC_000913	2977820	2977825		0.147135
NC_000913	2977825	2977830		0.154464
NC_000913	2977830	2977835		0.082276
NC_000913	2977835	2977840		0.094595
NC_000913	2977840	2977845		0.094754
NC_000913	2977845	2977850		0.105013
NC_000913	2977850	2977855		0.118034
NC_000913	2977855	2977860		0.112143
NC_000913	2977860	2977865		0.128026
NC_000913	2977865	2977870		0.120980
NC_000913	2977870	2977875		0.150543
NC_000913	2977875	2977880		0.056646
NC_000913	2977880	2977885		0.049009
NC_000913	2977885	2977890		0.032796
NC_000913	2977890	2977895		0.041613
NC_000913	2977895	2977900		0.041361
NC_000913	2977900	2977905		0.043048
NC_000913	2977905	2977910		0.054163
NC_000913	2977910	2977915		0.053162
NC_000913	2977915	2977920		0.062485
NC_000913	2977920	2977925		0.040562
NC_000913	2977925	2977930		0.068462
NC_000913	2977930	2977935		0.066772
NC_000913	2977935	2977940		0.069199
NC_000913	2977940	2977945		0.050994
NC_000913	2977945	2977950		0.055764
NC_000913	2977950	2977955		0.126377
NC_000913	2977955	2977960		0.086000
NC_000913	2977960	2977965		0.109259
NC_000913	2977965	2977970		0.096371
NC_000913	2977970	2977975		0.088273
NC_000913	2977975	2977980		0.097230
NC_000913	2977980	2977985		0.096948
NC_000913	2977985	2977990		0.088173
NC_000913	2977990	2977995		0.140660
NC_000913	2977995	2978000		0.135176
NC_000913	2978000	2978005		0.144767
NC_000913	2978005	2978010		0.131477
NC_000913	2978010	2978015		0.122524
NC_000913	2978015	2978020		0.161113
NC_000913	2978020	2978025		0.138266
NC_000913	2978025	2978030		0.139385
NC_000913	2978030	2978035		0.104642
NC_000913	2978035	2978040		0.151365
NC_000913	2978040	2978045		0.210105
NC_000913	2978045	2978050		0.211922
NC_000913	2978050	2978055		0.235375
NC_000913	2978055	2978060		0.279899
NC_000913	2978060	2978065		0.185592
NC_000913	2978065	2978070		0.188758
NC_000913	2978070	2978075		0.177549
NC_000913	2978075	2978080		0.173452
NC_000913	2978080	2978085		0.181191
NC_000913	2978085	2978090		0.207799
NC_000913	2978090	2978095		0.207846
NC_000913	2978095	2978100		0.266283
NC_000913	2978100	2978105		0.438999
NC_000913	2978105	2978110		0.510101
NC_000913	2978110	2978115		0.557031
NC_000913	2978115	2978120		0.494454
NC_000913	2978120	2978125		0.455196
NC_000913	2978125	2978130		0.302725
NC_000913	2978130	2978135		0.289871
NC_000913	2978135	2978140		0.318675
NC_000913	2978140	2978145		0.288024
NC_000913	2978145	2978150		0.305145
NC_000913	2978150	2978155		0.343887
NC_000913	2978155	2978160		0.349411
NC_000913	2978160	2978165		0.451400
NC_000913	2978165	2978170		0.681888
```
