## Supplementary files and data for "Dynamic landscape of protein occupancy across the *Escherichia coli* chromosome": DpurR_m9_rdm_glu_rzscore_log10p.bedgraph (part 22 of 33)

```
NC_000913	2978170	2978175		0.820290
NC_000913	2978175	2978180		0.846158
NC_000913	2978180	2978185		1.020944
NC_000913	2978185	2978190		1.214413
NC_000913	2978190	2978195		1.233041
NC_000913	2978195	2978200		1.020494
NC_000913	2978200	2978205		0.898502
NC_000913	2978205	2978210		0.311690
NC_000913	2978210	2978215		0.100744
NC_000913	2978215	2978220		0.043679
NC_000913	2978220	2978225		0.046003
NC_000913	2978225	2978230		0.048303
NC_000913	2978230	2978235		0.051281
NC_000913	2978235	2978240		0.055465
NC_000913	2978240	2978245		0.054714
NC_000913	2978245	2978250		0.193699
NC_000913	2978250	2978255		0.269262
NC_000913	2978255	2978260		0.330781
NC_000913	2978260	2978265		0.183081
NC_000913	2978265	2978270		0.115267
NC_000913	2978270	2978275		0.144093
NC_000913	2978275	2978280		0.178751
NC_000913	2978280	2978285		0.138472
NC_000913	2978285	2978290		0.143751
NC_000913	2978290	2978295		0.141430
NC_000913	2978295	2978300		0.263909
NC_000913	2978300	2978305		0.592273
NC_000913	2978305	2978310		0.578807
NC_000913	2978310	2978315		0.706657
NC_000913	2978315	2978320		0.634216
NC_000913	2978320	2978325		0.614739
NC_000913	2978325	2978330		0.554676
NC_000913	2978330	2978335		0.512428
NC_000913	2978335	2978340		0.348765
NC_000913	2978340	2978345		0.264581
NC_000913	2978345	2978350		0.280867
NC_000913	2978350	2978355		0.263949
NC_000913	2978355	2978360		0.131826
NC_000913	2978360	2978365		0.112243
NC_000913	2978365	2978370		0.055900
NC_000913	2978370	2978375		0.076485
NC_000913	2978375	2978380		0.090134
NC_000913	2978380	2978385		0.089984
NC_000913	2978385	2978390		0.089059
NC_000913	2978390	2978395		0.061517
NC_000913	2978395	2978400		0.077767
NC_000913	2978400	2978405		0.052986
NC_000913	2978405	2978410		0.080199
NC_000913	2978410	2978415		0.087099
NC_000913	2978415	2978420		0.098659
NC_000913	2978420	2978425		0.085983
NC_000913	2978425	2978430		0.090217
NC_000913	2978430	2978435		0.080484
NC_000913	2978435	2978440		0.062292
NC_000913	2978440	2978445		0.057536
NC_000913	2978445	2978450		0.072843
NC_000913	2978450	2978455		0.071777
NC_000913	2978455	2978460		0.062296
NC_000913	2978460	2978465		0.099168
NC_000913	2978465	2978470		0.096415
NC_000913	2978470	2978475		0.058334
NC_000913	2978475	2978480		0.052418
NC_000913	2978480	2978485		0.048884
NC_000913	2978485	2978490		0.041911
NC_000913	2978490	2978495		0.036945
NC_000913	2978495	2978500		0.032759
NC_000913	2978500	2978505		0.049548
NC_000913	2978505	2978510		0.049984
NC_000913	2978510	2978515		0.041534
NC_000913	2978515	2978520		0.055444
NC_000913	2978520	2978525		0.065418
NC_000913	2978525	2978530		0.283638
NC_000913	2978530	2978535		0.639216
NC_000913	2978535	2978540		0.963807
NC_000913	2978540	2978545		0.909738
NC_000913	2978545	2978550		0.850637
NC_000913	2978550	2978555		0.786470
NC_000913	2978555	2978560		0.902719
NC_000913	2978560	2978565		0.844983
NC_000913	2978565	2978570		1.187109
NC_000913	2978570	2978575		1.291930
NC_000913	2978575	2978580		2.159734
NC_000913	2978580	2978585		2.151502
NC_000913	2978585	2978590		2.830169
NC_000913	2978590	2978595		4.916781
NC_000913	2978595	2978600		6.195589
NC_000913	2978600	2978605		5.253932
NC_000913	2978605	2978610		4.936899
NC_000913	2978610	2978615		4.556340
NC_000913	2978615	2978620		4.152760
NC_000913	2978620	2978625		3.587557
NC_000913	2978625	2978630		3.500949
NC_000913	2978630	2978635		2.674288
NC_000913	2978635	2978640		1.647914
NC_000913	2978640	2978645		0.997690
NC_000913	2978645	2978650		0.890310
NC_000913	2978650	2978655		0.846152
NC_000913	2978655	2978660		0.828997
NC_000913	2978660	2978665		0.649292
NC_000913	2978665	2978670		0.624165
NC_000913	2978670	2978675		0.715931
NC_000913	2978675	2978680		0.815546
NC_000913	2978680	2978685		0.709401
NC_000913	2978685	2978690		0.572426
NC_000913	2978690	2978695		0.507476
NC_000913	2978695	2978700		0.549612
NC_000913	2978700	2978705		0.533762
NC_000913	2978705	2978710		0.584482
NC_000913	2978710	2978715		0.511810
NC_000913	2978715	2978720		0.456940
NC_000913	2978720	2978725		0.599835
NC_000913	2978725	2978730		0.639351
NC_000913	2978730	2978735		0.432465
NC_000913	2978735	2978740		0.497083
NC_000913	2978740	2978745		0.479436
NC_000913	2978745	2978750		0.402666
NC_000913	2978750	2978755		0.423121
NC_000913	2978755	2978760		0.361141
NC_000913	2978760	2978765		0.518994
NC_000913	2978765	2978770		0.643630
NC_000913	2978770	2978775		0.533526
NC_000913	2978775	2978780		0.534137
NC_000913	2978780	2978785		0.535107
NC_000913	2978785	2978790		0.535898
NC_000913	2978790	2978795		0.490417
NC_000913	2978795	2978800		0.539644
NC_000913	2978800	2978805		0.582099
NC_000913	2978805	2978810		0.609763
NC_000913	2978810	2978815		0.689197
NC_000913	2978815	2978820		0.655579
NC_000913	2978820	2978825		0.689854
NC_000913	2978825	2978830		0.685528
NC_000913	2978830	2978835		0.738491
NC_000913	2978835	2978840		0.705090
NC_000913	2978840	2978845		0.728395
NC_000913	2978845	2978850		0.665948
NC_000913	2978850	2978855		0.545486
NC_000913	2978855	2978860		0.528363
NC_000913	2978860	2978865		0.475845
NC_000913	2978865	2978870		0.413442
NC_000913	2978870	2978875		0.401025
NC_000913	2978875	2978880		0.363571
NC_000913	2978880	2978885		0.290766
NC_000913	2978885	2978890		0.202402
NC_000913	2978890	2978895		0.159666
NC_000913	2978895	2978900		0.100477
NC_000913	2978900	2978905		0.047961
NC_000913	2978905	2978910		0.058046
NC_000913	2978910	2978915		0.056609
NC_000913	2978915	2978920		0.075090
NC_000913	2978920	2978925		0.068832
NC_000913	2978925	2978930		0.056408
NC_000913	2978930	2978935		0.068214
NC_000913	2978935	2978940		0.081635
NC_000913	2978940	2978945		0.235541
NC_000913	2978945	2978950		0.632282
NC_000913	2978950	2978955		0.956781
NC_000913	2978955	2978960		1.065408
NC_000913	2978960	2978965		1.044611
NC_000913	2978965	2978970		1.188636
NC_000913	2978970	2978975		0.956815
NC_000913	2978975	2978980		1.030083
NC_000913	2978980	2978985		0.684968
NC_000913	2978985	2978990		0.583491
NC_000913	2978990	2978995		0.514743
NC_000913	2978995	2979000		0.363441
NC_000913	2979000	2979005		0.288384
NC_000913	2979005	2979010		0.252512
NC_000913	2979010	2979015		0.201810
NC_000913	2979015	2979020		0.200285
NC_000913	2979020	2979025		0.171432
NC_000913	2979025	2979030		0.172814
NC_000913	2979030	2979035		0.129090
NC_000913	2979035	2979040		0.226821
NC_000913	2979040	2979045		0.353974
NC_000913	2979045	2979050		0.880883
NC_000913	2979050	2979055		0.968607
NC_000913	2979055	2979060		0.925231
NC_000913	2979060	2979065		0.697415
NC_000913	2979065	2979070		0.541396
NC_000913	2979070	2979075		0.493675
NC_000913	2979075	2979080		0.449786
NC_000913	2979080	2979085		0.416288
NC_000913	2979085	2979090		0.431789
NC_000913	2979090	2979095		0.495072
NC_000913	2979095	2979100		0.567374
NC_000913	2979100	2979105		0.584570
NC_000913	2979105	2979110		0.583862
NC_000913	2979110	2979115		0.603525
NC_000913	2979115	2979120		0.538262
NC_000913	2979120	2979125		0.542925
NC_000913	2979125	2979130		0.587013
NC_000913	2979130	2979135		0.562062
NC_000913	2979135	2979140		0.617202
NC_000913	2979140	2979145		0.537207
NC_000913	2979145	2979150		0.489788
NC_000913	2979150	2979155		0.532128
NC_000913	2979155	2979160		0.524676
NC_000913	2979160	2979165		0.611312
NC_000913	2979165	2979170		0.583686
NC_000913	2979170	2979175		0.602202
NC_000913	2979175	2979180		0.510483
NC_000913	2979180	2979185		0.464545
NC_000913	2979185	2979190		0.467515
NC_000913	2979190	2979195		0.669557
NC_000913	2979195	2979200		0.505696
NC_000913	2979200	2979205		0.479931
NC_000913	2979205	2979210		0.437996
NC_000913	2979210	2979215		0.583213
NC_000913	2979215	2979220		0.545196
NC_000913	2979220	2979225		0.518084
NC_000913	2979225	2979230		0.426050
NC_000913	2979230	2979235		0.460893
NC_000913	2979235	2979240		0.380877
NC_000913	2979240	2979245		0.360703
NC_000913	2979245	2979250		0.277282
NC_000913	2979250	2979255		0.278279
NC_000913	2979255	2979260		0.321062
NC_000913	2979260	2979265		0.378121
NC_000913	2979265	2979270		0.343780
NC_000913	2979270	2979275		0.365511
NC_000913	2979275	2979280		0.359469
NC_000913	2979280	2979285		0.348886
NC_000913	2979285	2979290		0.329190
NC_000913	2979290	2979295		0.393726
NC_000913	2979295	2979300		0.348479
NC_000913	2979300	2979305		0.384697
NC_000913	2979305	2979310		0.397732
NC_000913	2979310	2979315		0.319823
NC_000913	2979315	2979320		0.360576
NC_000913	2979320	2979325		0.345920
NC_000913	2979325	2979330		0.370108
NC_000913	2979330	2979335		0.374842
NC_000913	2979335	2979340		0.332417
NC_000913	2979340	2979345		0.372627
NC_000913	2979345	2979350		0.334174
NC_000913	2979350	2979355		0.316811
NC_000913	2979355	2979360		0.356111
NC_000913	2979360	2979365		0.355164
NC_000913	2979365	2979370		0.392316
NC_000913	2979370	2979375		0.361298
NC_000913	2979375	2979380		0.465532
NC_000913	2979380	2979385		0.837209
NC_000913	2979385	2979390		1.072645
NC_000913	2979390	2979395		1.063913
NC_000913	2979395	2979400		0.914905
NC_000913	2979400	2979405		0.834369
NC_000913	2979405	2979410		0.784044
NC_000913	2979410	2979415		0.719633
NC_000913	2979415	2979420		0.456194
NC_000913	2979420	2979425		0.400754
NC_000913	2979425	2979430		0.198915
NC_000913	2979430	2979435		0.171658
NC_000913	2979435	2979440		0.175346
NC_000913	2979440	2979445		0.156345
NC_000913	2979445	2979450		0.166127
NC_000913	2979450	2979455		0.136574
NC_000913	2979455	2979460		0.246651
NC_000913	2979460	2979465		0.281239
NC_000913	2979465	2979470		0.286640
NC_000913	2979470	2979475		0.294662
NC_000913	2979475	2979480		0.318648
NC_000913	2979480	2979485		0.268772
NC_000913	2979485	2979490		0.290818
NC_000913	2979490	2979495		0.237588
NC_000913	2979495	2979500		0.199152
NC_000913	2979500	2979505		0.167301
NC_000913	2979505	2979510		0.262316
NC_000913	2979510	2979515		0.148905
NC_000913	2979515	2979520		0.186440
NC_000913	2979520	2979525		0.141001
NC_000913	2979525	2979530		0.144000
NC_000913	2979530	2979535		0.116199
NC_000913	2979535	2979540		0.016470
NC_000913	2979540	2979545		0.013654
NC_000913	2979545	2979550		0.015227
NC_000913	2979550	2979555		0.021672
NC_000913	2979555	2979560		0.020783
NC_000913	2979560	2979565		0.015204
NC_000913	2979565	2979570		0.015710
NC_000913	2979570	2979575		0.038302
NC_000913	2979575	2979580		0.036805
NC_000913	2979580	2979585		0.033137
NC_000913	2979585	2979590		0.040158
NC_000913	2979590	2979595		0.038165
NC_000913	2979595	2979600		0.022804
NC_000913	2979600	2979605		0.020885
NC_000913	2979605	2979610		0.029225
NC_000913	2979610	2979615		0.038458
NC_000913	2979615	2979620		0.048023
NC_000913	2979620	2979625		0.049184
NC_000913	2979625	2979630		0.046472
NC_000913	2979630	2979635		0.053102
NC_000913	2979635	2979640		0.098636
NC_000913	2979640	2979645		0.120276
NC_000913	2979645	2979650		0.130240
NC_000913	2979650	2979655		0.170905
NC_000913	2979655	2979660		0.104109
NC_000913	2979660	2979665		0.148617
NC_000913	2979665	2979670		0.093092
NC_000913	2979670	2979675		0.061401
NC_000913	2979675	2979680		0.072229
NC_000913	2979680	2979685		0.083531
NC_000913	2979685	2979690		0.150066
NC_000913	2979690	2979695		0.166401
NC_000913	2979695	2979700		0.262791
NC_000913	2979700	2979705		0.250954
NC_000913	2979705	2979710		0.226635
NC_000913	2979710	2979715		0.296402
NC_000913	2979715	2979720		0.377273
NC_000913	2979720	2979725		0.445014
NC_000913	2979725	2979730		0.426695
NC_000913	2979730	2979735		0.329371
NC_000913	2979735	2979740		0.394861
NC_000913	2979740	2979745		0.452881
NC_000913	2979745	2979750		0.430750
NC_000913	2979750	2979755		0.309776
NC_000913	2979755	2979760		0.340450
NC_000913	2979760	2979765		0.331622
NC_000913	2979765	2979770		0.360172
NC_000913	2979770	2979775		0.383823
NC_000913	2979775	2979780		0.284169
NC_000913	2979780	2979785		0.333146
NC_000913	2979785	2979790		0.419845
NC_000913	2979790	2979795		0.371486
NC_000913	2979795	2979800		0.330651
NC_000913	2979800	2979805		0.431688
NC_000913	2979805	2979810		0.644759
NC_000913	2979810	2979815		0.596715
NC_000913	2979815	2979820		0.628822
NC_000913	2979820	2979825		0.602577
NC_000913	2979825	2979830		0.473643
NC_000913	2979830	2979835		0.534928
NC_000913	2979835	2979840		0.507207
NC_000913	2979840	2979845		0.476266
NC_000913	2979845	2979850		0.523923
NC_000913	2979850	2979855		0.543966
NC_000913	2979855	2979860		0.657158
NC_000913	2979860	2979865		0.514911
NC_000913	2979865	2979870		0.535765
NC_000913	2979870	2979875		0.592730
NC_000913	2979875	2979880		0.732475
NC_000913	2979880	2979885		0.659374
NC_000913	2979885	2979890		0.570506
NC_000913	2979890	2979895		0.621363
NC_000913	2979895	2979900		0.613287
NC_000913	2979900	2979905		0.544417
NC_000913	2979905	2979910		0.592150
NC_000913	2979910	2979915		0.532258
NC_000913	2979915	2979920		0.591105
NC_000913	2979920	2979925		0.559205
NC_000913	2979925	2979930		0.653114
NC_000913	2979930	2979935		0.628288
NC_000913	2979935	2979940		0.671136
NC_000913	2979940	2979945		0.672948
NC_000913	2979945	2979950		0.731990
NC_000913	2979950	2979955		0.686005
NC_000913	2979955	2979960		0.663326
NC_000913	2979960	2979965		0.501147
NC_000913	2979965	2979970		0.442807
NC_000913	2979970	2979975		0.498813
NC_000913	2979975	2979980		0.445756
NC_000913	2979980	2979985		0.349415
NC_000913	2979985	2979990		0.307825
NC_000913	2979990	2979995		0.249137
NC_000913	2979995	2980000		0.215520
NC_000913	2980000	2980005		0.141395
NC_000913	2980005	2980010		0.160988
NC_000913	2980010	2980015		0.230561
NC_000913	2980015	2980020		0.199307
NC_000913	2980020	2980025		0.211386
NC_000913	2980025	2980030		0.248212
NC_000913	2980030	2980035		0.372469
NC_000913	2980035	2980040		0.496334
NC_000913	2980040	2980045		0.438069
NC_000913	2980045	2980050		0.370378
NC_000913	2980050	2980055		0.448541
NC_000913	2980055	2980060		0.427676
NC_000913	2980060	2980065		0.438110
NC_000913	2980065	2980070		0.438561
NC_000913	2980070	2980075		0.458837
NC_000913	2980075	2980080		0.484669
NC_000913	2980080	2980085		0.495424
NC_000913	2980085	2980090		0.541691
NC_000913	2980090	2980095		0.506892
NC_000913	2980095	2980100		0.484929
NC_000913	2980100	2980105		0.341805
NC_000913	2980105	2980110		0.308091
NC_000913	2980110	2980115		0.233351
NC_000913	2980115	2980120		0.237822
NC_000913	2980120	2980125		0.221355
NC_000913	2980125	2980130		0.197911
NC_000913	2980130	2980135		0.150884
NC_000913	2980135	2980140		0.153711
NC_000913	2980140	2980145		0.213812
NC_000913	2980145	2980150		0.193507
NC_000913	2980150	2980155		0.228767
NC_000913	2980155	2980160		0.232126
NC_000913	2980160	2980165		0.296180
NC_000913	2980165	2980170		0.519598
NC_000913	2980170	2980175		0.514107
NC_000913	2980175	2980180		0.366422
NC_000913	2980180	2980185		0.258276
NC_000913	2980185	2980190		0.342602
NC_000913	2980190	2980195		0.363976
NC_000913	2980195	2980200		0.212993
NC_000913	2980200	2980205		0.239457
NC_000913	2980205	2980210		0.228520
NC_000913	2980210	2980215		0.143067
NC_000913	2980215	2980220		0.118275
NC_000913	2980220	2980225		0.132066
NC_000913	2980225	2980230		0.156871
NC_000913	2980230	2980235		0.154866
NC_000913	2980235	2980240		0.201598
NC_000913	2980240	2980245		0.163656
NC_000913	2980245	2980250		0.206562
NC_000913	2980250	2980255		0.110731
NC_000913	2980255	2980260		0.069582
NC_000913	2980260	2980265		0.054360
NC_000913	2980265	2980270		0.055295
NC_000913	2980270	2980275		0.051505
NC_000913	2980275	2980280		0.044036
NC_000913	2980280	2980285		0.043789
NC_000913	2980285	2980290		0.065565
NC_000913	2980290	2980295		0.046904
NC_000913	2980295	2980300		0.058643
NC_000913	2980300	2980305		0.083411
NC_000913	2980305	2980310		0.084418
NC_000913	2980310	2980315		0.105237
NC_000913	2980315	2980320		0.096980
NC_000913	2980320	2980325		0.106521
NC_000913	2980325	2980330		0.149923
NC_000913	2980330	2980335		0.334290
NC_000913	2980335	2980340		0.732497
NC_000913	2980340	2980345		0.832315
NC_000913	2980345	2980350		0.879502
NC_000913	2980350	2980355		0.922049
NC_000913	2980355	2980360		0.975661
NC_000913	2980360	2980365		1.040311
NC_000913	2980365	2980370		1.107881
NC_000913	2980370	2980375		1.253167
NC_000913	2980375	2980380		1.309289
NC_000913	2980380	2980385		1.301731
NC_000913	2980385	2980390		1.134553
NC_000913	2980390	2980395		0.876120
NC_000913	2980395	2980400		0.948986
NC_000913	2980400	2980405		0.969211
NC_000913	2980405	2980410		1.220144
NC_000913	2980410	2980415		1.014513
NC_000913	2980415	2980420		0.985231
NC_000913	2980420	2980425		0.915197
NC_000913	2980425	2980430		0.813098
NC_000913	2980430	2980435		0.703768
NC_000913	2980435	2980440		0.698694
NC_000913	2980440	2980445		0.718148
NC_000913	2980445	2980450		0.791819
NC_000913	2980450	2980455		0.797375
NC_000913	2980455	2980460		0.615779
NC_000913	2980460	2980465		0.496278
NC_000913	2980465	2980470		0.248852
NC_000913	2980470	2980475		0.191963
NC_000913	2980475	2980480		0.167938
NC_000913	2980480	2980485		0.164429
NC_000913	2980485	2980490		0.185609
NC_000913	2980490	2980495		0.205678
NC_000913	2980495	2980500		0.285214
NC_000913	2980500	2980505		0.374634
NC_000913	2980505	2980510		0.414215
NC_000913	2980510	2980515		0.366699
NC_000913	2980515	2980520		0.395685
NC_000913	2980520	2980525		0.345946
NC_000913	2980525	2980530		0.271517
NC_000913	2980530	2980535		0.248084
NC_000913	2980535	2980540		0.216429
NC_000913	2980540	2980545		0.188355
NC_000913	2980545	2980550		0.190722
NC_000913	2980550	2980555		0.172381
NC_000913	2980555	2980560		0.203441
NC_000913	2980560	2980565		0.358627
NC_000913	2980565	2980570		0.506301
NC_000913	2980570	2980575		0.840637
NC_000913	2980575	2980580		0.841250
NC_000913	2980580	2980585		0.903799
NC_000913	2980585	2980590		0.324517
NC_000913	2980590	2980595		0.395772
NC_000913	2980595	2980600		0.304043
NC_000913	2980600	2980605		0.398346
NC_000913	2980605	2980610		0.400311
NC_000913	2980610	2980615		0.368617
NC_000913	2980615	2980620		0.405634
NC_000913	2980620	2980625		0.391025
NC_000913	2980625	2980630		0.546156
NC_000913	2980630	2980635		0.683505
NC_000913	2980635	2980640		0.678684
NC_000913	2980640	2980645		0.612934
NC_000913	2980645	2980650		0.677508
NC_000913	2980650	2980655		0.703170
NC_000913	2980655	2980660		0.423515
NC_000913	2980660	2980665		0.571367
NC_000913	2980665	2980670		0.676854
NC_000913	2980670	2980675		0.756759
NC_000913	2980675	2980680		0.768401
NC_000913	2980680	2980685		0.595009
NC_000913	2980685	2980690		0.638742
NC_000913	2980690	2980695		0.740578
NC_000913	2980695	2980700		0.730101
NC_000913	2980700	2980705		0.722719
NC_000913	2980705	2980710		0.751412
NC_000913	2980710	2980715		0.947055
NC_000913	2980715	2980720		1.031347
NC_000913	2980720	2980725		1.394275
NC_000913	2980725	2980730		1.546786
NC_000913	2980730	2980735		1.493813
NC_000913	2980735	2980740		1.516152
NC_000913	2980740	2980745		1.260845
NC_000913	2980745	2980750		0.722987
NC_000913	2980750	2980755		0.620054
NC_000913	2980755	2980760		0.638018
NC_000913	2980760	2980765		0.515049
NC_000913	2980765	2980770		0.384911
NC_000913	2980770	2980775		0.338680
NC_000913	2980775	2980780		0.348734
NC_000913	2980780	2980785		0.265149
NC_000913	2980785	2980790		0.204587
NC_000913	2980790	2980795		0.218423
NC_000913	2980795	2980800		0.228724
NC_000913	2980800	2980805		0.218394
NC_000913	2980805	2980810		0.220799
NC_000913	2980810	2980815		0.203708
NC_000913	2980815	2980820		0.286316
NC_000913	2980820	2980825		0.385303
NC_000913	2980825	2980830		0.339581
NC_000913	2980830	2980835		0.411859
NC_000913	2980835	2980840		0.406186
NC_000913	2980840	2980845		0.333136
NC_000913	2980845	2980850		0.323995
NC_000913	2980850	2980855		0.357510
NC_000913	2980855	2980860		0.537028
NC_000913	2980860	2980865		0.778893
NC_000913	2980865	2980870		0.673394
NC_000913	2980870	2980875		0.774409
NC_000913	2980875	2980880		0.688041
NC_000913	2980880	2980885		0.526056
NC_000913	2980885	2980890		0.578472
NC_000913	2980890	2980895		0.621791
NC_000913	2980895	2980900		0.539851
NC_000913	2980900	2980905		0.569432
NC_000913	2980905	2980910		0.540831
NC_000913	2980910	2980915		0.488731
NC_000913	2980915	2980920		0.500736
NC_000913	2980920	2980925		0.650903
NC_000913	2980925	2980930		0.694717
NC_000913	2980930	2980935		0.481698
NC_000913	2980935	2980940		0.498452
NC_000913	2980940	2980945		0.469745
NC_000913	2980945	2980950		0.378354
NC_000913	2980950	2980955		0.344179
NC_000913	2980955	2980960		0.266171
NC_000913	2980960	2980965		0.155895
NC_000913	2980965	2980970		0.245405
NC_000913	2980970	2980975		0.281586
NC_000913	2980975	2980980		0.353884
NC_000913	2980980	2980985		0.438538
NC_000913	2980985	2980990		0.429214
NC_000913	2980990	2980995		0.370312
NC_000913	2980995	2981000		0.345137
NC_000913	2981000	2981005		0.366825
NC_000913	2981005	2981010		0.368262
NC_000913	2981010	2981015		0.341645
NC_000913	2981015	2981020		0.365920
NC_000913	2981020	2981025		0.286130
NC_000913	2981025	2981030		0.307730
NC_000913	2981030	2981035		0.243417
NC_000913	2981035	2981040		0.225642
NC_000913	2981040	2981045		0.167140
NC_000913	2981045	2981050		0.133498
NC_000913	2981050	2981055		0.141266
NC_000913	2981055	2981060		0.148003
NC_000913	2981060	2981065		0.133574
NC_000913	2981065	2981070		0.153991
NC_000913	2981070	2981075		0.189105
NC_000913	2981075	2981080		0.539977
NC_000913	2981080	2981085		0.333848
NC_000913	2981085	2981090		0.387107
NC_000913	2981090	2981095		0.362686
NC_000913	2981095	2981100		0.223123
NC_000913	2981100	2981105		0.170920
NC_000913	2981105	2981110		0.173694
NC_000913	2981110	2981115		0.163813
NC_000913	2981115	2981120		0.197559
NC_000913	2981120	2981125		0.228772
NC_000913	2981125	2981130		0.240090
NC_000913	2981130	2981135		0.271951
NC_000913	2981135	2981140		0.325962
NC_000913	2981140	2981145		0.456240
NC_000913	2981145	2981150		0.491998
NC_000913	2981150	2981155		0.393705
NC_000913	2981155	2981160		0.396963
NC_000913	2981160	2981165		0.273326
NC_000913	2981165	2981170		0.252123
NC_000913	2981170	2981175		0.230812
NC_000913	2981175	2981180		0.225086
NC_000913	2981180	2981185		0.215238
NC_000913	2981185	2981190		0.181144
NC_000913	2981190	2981195		0.286722
NC_000913	2981195	2981200		0.218180
NC_000913	2981200	2981205		0.225920
NC_000913	2981205	2981210		0.224235
NC_000913	2981210	2981215		0.267882
NC_000913	2981215	2981220		0.261268
NC_000913	2981220	2981225		0.250403
NC_000913	2981225	2981230		0.282535
NC_000913	2981230	2981235		0.361967
NC_000913	2981235	2981240		0.365193
NC_000913	2981240	2981245		0.337462
NC_000913	2981245	2981250		0.330288
NC_000913	2981250	2981255		0.299851
NC_000913	2981255	2981260		0.366258
NC_000913	2981260	2981265		0.118229
NC_000913	2981265	2981270		0.069680
NC_000913	2981270	2981275		0.077955
NC_000913	2981275	2981280		0.069850
NC_000913	2981280	2981285		0.073281
NC_000913	2981285	2981290		0.075885
NC_000913	2981290	2981295		0.051735
NC_000913	2981295	2981300		0.030422
NC_000913	2981300	2981305		0.041252
NC_000913	2981305	2981310		0.035680
NC_000913	2981310	2981315		0.035224
NC_000913	2981315	2981320		0.037507
NC_000913	2981320	2981325		0.037366
NC_000913	2981325	2981330		0.032711
NC_000913	2981330	2981335		0.039874
NC_000913	2981335	2981340		0.046020
NC_000913	2981340	2981345		0.049320
NC_000913	2981345	2981350		0.062014
NC_000913	2981350	2981355		0.172574
NC_000913	2981355	2981360		0.410661
NC_000913	2981360	2981365		0.523204
NC_000913	2981365	2981370		0.345352
NC_000913	2981370	2981375		0.305450
NC_000913	2981375	2981380		0.332143
NC_000913	2981380	2981385		0.290180
NC_000913	2981385	2981390		0.319676
NC_000913	2981390	2981395		0.260084
NC_000913	2981395	2981400		0.059468
NC_000913	2981400	2981405		0.033395
NC_000913	2981405	2981410		0.056389
NC_000913	2981410	2981415		0.075474
NC_000913	2981415	2981420		0.069836
NC_000913	2981420	2981425		0.056779
NC_000913	2981425	2981430		0.046266
NC_000913	2981430	2981435		0.123896
NC_000913	2981435	2981440		0.086343
NC_000913	2981440	2981445		0.096637
NC_000913	2981445	2981450		0.082124
NC_000913	2981450	2981455		0.072784
NC_000913	2981455	2981460		0.070119
NC_000913	2981460	2981465		0.045992
NC_000913	2981465	2981470		0.064655
NC_000913	2981470	2981475		0.069873
NC_000913	2981475	2981480		0.072479
NC_000913	2981480	2981485		0.080954
NC_000913	2981485	2981490		0.064296
NC_000913	2981490	2981495		0.085305
NC_000913	2981495	2981500		0.065637
NC_000913	2981500	2981505		0.087288
NC_000913	2981505	2981510		0.099795
NC_000913	2981510	2981515		0.101476
NC_000913	2981515	2981520		0.158259
NC_000913	2981520	2981525		0.166911
NC_000913	2981525	2981530		0.232773
NC_000913	2981530	2981535		0.429928
NC_000913	2981535	2981540		0.379429
NC_000913	2981540	2981545		0.261154
NC_000913	2981545	2981550		0.250144
NC_000913	2981550	2981555		0.272775
NC_000913	2981555	2981560		0.199242
NC_000913	2981560	2981565		0.209227
NC_000913	2981565	2981570		0.181983
NC_000913	2981570	2981575		0.195013
NC_000913	2981575	2981580		0.218417
NC_000913	2981580	2981585		0.223135
NC_000913	2981585	2981590		0.323509
NC_000913	2981590	2981595		0.612297
NC_000913	2981595	2981600		0.728144
NC_000913	2981600	2981605		0.803297
NC_000913	2981605	2981610		0.889432
NC_000913	2981610	2981615		0.749216
NC_000913	2981615	2981620		0.763506
NC_000913	2981620	2981625		0.585258
NC_000913	2981625	2981630		0.619322
NC_000913	2981630	2981635		0.570875
NC_000913	2981635	2981640		0.463027
NC_000913	2981640	2981645		0.455930
NC_000913	2981645	2981650		0.343902
NC_000913	2981650	2981655		0.333126
NC_000913	2981655	2981660		0.346299
NC_000913	2981660	2981665		0.339924
NC_000913	2981665	2981670		0.288924
NC_000913	2981670	2981675		0.445698
NC_000913	2981675	2981680		0.478051
NC_000913	2981680	2981685		0.376032
NC_000913	2981685	2981690		0.220674
NC_000913	2981690	2981695		0.210778
NC_000913	2981695	2981700		0.208794
NC_000913	2981700	2981705		0.214350
NC_000913	2981705	2981710		0.315385
NC_000913	2981710	2981715		0.405684
NC_000913	2981715	2981720		0.584386
NC_000913	2981720	2981725		0.810522
NC_000913	2981725	2981730		0.578807
NC_000913	2981730	2981735		0.626420
NC_000913	2981735	2981740		0.508386
NC_000913	2981740	2981745		0.582365
NC_000913	2981745	2981750		0.727255
NC_000913	2981750	2981755		0.784798
NC_000913	2981755	2981760		0.687738
NC_000913	2981760	2981765		0.666051
NC_000913	2981765	2981770		0.509805
NC_000913	2981770	2981775		0.489696
NC_000913	2981775	2981780		0.425170
NC_000913	2981780	2981785		0.481407
NC_000913	2981785	2981790		0.417651
NC_000913	2981790	2981795		0.365183
NC_000913	2981795	2981800		0.286731
NC_000913	2981800	2981805		0.275095
NC_000913	2981805	2981810		0.211032
NC_000913	2981810	2981815		0.144560
NC_000913	2981815	2981820		0.114223
NC_000913	2981820	2981825		0.102067
NC_000913	2981825	2981830		0.131754
NC_000913	2981830	2981835		0.166704
NC_000913	2981835	2981840		0.187146
NC_000913	2981840	2981845		0.129229
NC_000913	2981845	2981850		0.112116
NC_000913	2981850	2981855		0.146114
NC_000913	2981855	2981860		0.134474
NC_000913	2981860	2981865		0.138773
NC_000913	2981865	2981870		0.114934
NC_000913	2981870	2981875		0.141855
NC_000913	2981875	2981880		0.236499
NC_000913	2981880	2981885		0.271896
NC_000913	2981885	2981890		0.389195
NC_000913	2981890	2981895		0.326416
NC_000913	2981895	2981900		0.394151
NC_000913	2981900	2981905		0.335334
NC_000913	2981905	2981910		0.347517
NC_000913	2981910	2981915		0.378678
NC_000913	2981915	2981920		0.347402
NC_000913	2981920	2981925		0.408772
NC_000913	2981925	2981930		0.443948
NC_000913	2981930	2981935		0.455193
NC_000913	2981935	2981940		0.495586
NC_000913	2981940	2981945		0.526565
NC_000913	2981945	2981950		0.992637
NC_000913	2981950	2981955		0.597301
NC_000913	2981955	2981960		0.475817
NC_000913	2981960	2981965		0.395647
NC_000913	2981965	2981970		0.394096
NC_000913	2981970	2981975		0.416082
NC_000913	2981975	2981980		0.408354
NC_000913	2981980	2981985		0.410680
NC_000913	2981985	2981990		0.586171
NC_000913	2981990	2981995		0.746771
NC_000913	2981995	2982000		1.045328
NC_000913	2982000	2982005		1.142306
NC_000913	2982005	2982010		1.298056
NC_000913	2982010	2982015		1.349326
NC_000913	2982015	2982020		1.121056
NC_000913	2982020	2982025		1.152815
NC_000913	2982025	2982030		0.919333
NC_000913	2982030	2982035		0.526056
NC_000913	2982035	2982040		0.361930
NC_000913	2982040	2982045		0.258430
NC_000913	2982045	2982050		0.266401
NC_000913	2982050	2982055		0.279364
NC_000913	2982055	2982060		0.298892
NC_000913	2982060	2982065		0.323272
NC_000913	2982065	2982070		0.868369
NC_000913	2982070	2982075		0.842921
NC_000913	2982075	2982080		0.559271
NC_000913	2982080	2982085		0.102551
NC_000913	2982085	2982090		0.117793
NC_000913	2982090	2982095		0.108977
NC_000913	2982095	2982100		0.096368
NC_000913	2982100	2982105		0.086784
NC_000913	2982105	2982110		0.109226
NC_000913	2982110	2982115		0.189134
NC_000913	2982115	2982120		0.372479
NC_000913	2982120	2982125		0.675393
NC_000913	2982125	2982130		0.646005
NC_000913	2982130	2982135		0.686266
NC_000913	2982135	2982140		0.697660
NC_000913	2982140	2982145		0.696058
NC_000913	2982145	2982150		0.740524
NC_000913	2982150	2982155		0.854959
NC_000913	2982155	2982160		1.060365
NC_000913	2982160	2982165		1.654040
NC_000913	2982165	2982170		1.845686
NC_000913	2982170	2982175		1.957326
NC_000913	2982175	2982180		2.237757
NC_000913	2982180	2982185		2.149801
NC_000913	2982185	2982190		2.231506
NC_000913	2982190	2982195		2.016462
NC_000913	2982195	2982200		2.029050
NC_000913	2982200	2982205		1.664212
NC_000913	2982205	2982210		1.520871
NC_000913	2982210	2982215		1.027936
NC_000913	2982215	2982220		1.046030
NC_000913	2982220	2982225		1.062623
NC_000913	2982225	2982230		0.706692
NC_000913	2982230	2982235		0.547744
NC_000913	2982235	2982240		0.505080
NC_000913	2982240	2982245		0.458067
NC_000913	2982245	2982250		0.406064
NC_000913	2982250	2982255		0.374517
NC_000913	2982255	2982260		0.378228
NC_000913	2982260	2982265		0.508137
NC_000913	2982265	2982270		0.603861
NC_000913	2982270	2982275		0.939591
NC_000913	2982275	2982280		1.461870
NC_000913	2982280	2982285		1.569866
NC_000913	2982285	2982290		2.011825
NC_000913	2982290	2982295		2.138314
NC_000913	2982295	2982300		2.479627
NC_000913	2982300	2982305		2.500474
NC_000913	2982305	2982310		2.727003
NC_000913	2982310	2982315		2.613573
NC_000913	2982315	2982320		2.713429
NC_000913	2982320	2982325		2.789376
NC_000913	2982325	2982330		2.868466
NC_000913	2982330	2982335		2.562374
NC_000913	2982335	2982340		2.421262
NC_000913	2982340	2982345		2.266131
NC_000913	2982345	2982350		2.462997
NC_000913	2982350	2982355		2.277931
NC_000913	2982355	2982360		2.158417
NC_000913	2982360	2982365		2.159386
NC_000913	2982365	2982370		2.161818
NC_000913	2982370	2982375		2.305168
NC_000913	2982375	2982380		2.342314
NC_000913	2982380	2982385		2.633868
NC_000913	2982385	2982390		2.987038
NC_000913	2982390	2982395		2.808472
NC_000913	2982395	2982400		2.372584
NC_000913	2982400	2982405		2.680441
NC_000913	2982405	2982410		2.671903
NC_000913	2982410	2982415		2.487637
NC_000913	2982415	2982420		2.301590
NC_000913	2982420	2982425		1.378280
NC_000913	2982425	2982430		1.231875
NC_000913	2982430	2982435		0.694111
NC_000913	2982435	2982440		0.426300
NC_000913	2982440	2982445		0.374191
NC_000913	2982445	2982450		0.413191
NC_000913	2982450	2982455		0.489898
NC_000913	2982455	2982460		0.572965
NC_000913	2982460	2982465		0.584557
NC_000913	2982465	2982470		0.681351
NC_000913	2982470	2982475		0.625522
NC_000913	2982475	2982480		0.767561
NC_000913	2982480	2982485		1.373269
NC_000913	2982485	2982490		1.837354
NC_000913	2982490	2982495		1.503208
NC_000913	2982495	2982500		0.611056
NC_000913	2982500	2982505		0.076014
NC_000913	2982505	2982510		0.062827
NC_000913	2982510	2982515		0.058589
NC_000913	2982515	2982520		0.062167
NC_000913	2982520	2982525		0.061900
NC_000913	2982525	2982530		0.055459
NC_000913	2982530	2982535		0.130409
NC_000913	2982535	2982540		0.730870
NC_000913	2982540	2982545		0.956647
NC_000913	2982545	2982550		0.427175
NC_000913	2982550	2982555		0.269805
NC_000913	2982555	2982560		0.181788
NC_000913	2982560	2982565		0.175230
NC_000913	2982565	2982570		0.131308
NC_000913	2982570	2982575		0.128963
NC_000913	2982575	2982580		0.154999
NC_000913	2982580	2982585		0.179066
NC_000913	2982585	2982590		0.181605
NC_000913	2982590	2982595		0.178981
NC_000913	2982595	2982600		0.194327
NC_000913	2982600	2982605		0.221883
NC_000913	2982605	2982610		0.192338
NC_000913	2982610	2982615		0.195272
NC_000913	2982615	2982620		0.206876
NC_000913	2982620	2982625		0.197218
NC_000913	2982625	2982630		0.158565
NC_000913	2982630	2982635		0.177691
NC_000913	2982635	2982640		0.192347
NC_000913	2982640	2982645		0.181370
NC_000913	2982645	2982650		0.203178
NC_000913	2982650	2982655		0.203456
NC_000913	2982655	2982660		0.216284
NC_000913	2982660	2982665		0.264390
NC_000913	2982665	2982670		0.342059
NC_000913	2982670	2982675		0.278029
NC_000913	2982675	2982680		0.269495
NC_000913	2982680	2982685		0.110629
NC_000913	2982685	2982690		0.128197
NC_000913	2982690	2982695		0.175899
NC_000913	2982695	2982700		0.138034
NC_000913	2982700	2982705		0.126177
NC_000913	2982705	2982710		0.178898
NC_000913	2982710	2982715		0.385299
NC_000913	2982715	2982720		0.335875
NC_000913	2982720	2982725		0.326707
NC_000913	2982725	2982730		0.339016
NC_000913	2982730	2982735		0.299202
NC_000913	2982735	2982740		0.237372
NC_000913	2982740	2982745		0.128187
NC_000913	2982745	2982750		0.080678
NC_000913	2982750	2982755		0.082832
NC_000913	2982755	2982760		0.095898
NC_000913	2982760	2982765		0.077596
NC_000913	2982765	2982770		0.108472
NC_000913	2982770	2982775		0.100168
NC_000913	2982775	2982780		0.103143
NC_000913	2982780	2982785		0.202845
NC_000913	2982785	2982790		0.202450
NC_000913	2982790	2982795		0.043348
NC_000913	2982795	2982800		0.042250
NC_000913	2982800	2982805		0.040214
NC_000913	2982805	2982810		0.048551
NC_000913	2982810	2982815		0.050033
NC_000913	2982815	2982820		0.052555
NC_000913	2982820	2982825		0.062243
NC_000913	2982825	2982830		0.065219
NC_000913	2982830	2982835		0.179950
NC_000913	2982835	2982840		0.135129
NC_000913	2982840	2982845		0.116193
NC_000913	2982845	2982850		0.132518
NC_000913	2982850	2982855		0.150886
NC_000913	2982855	2982860		0.155008
NC_000913	2982860	2982865		0.170591
NC_000913	2982865	2982870		0.176875
NC_000913	2982870	2982875		0.183871
NC_000913	2982875	2982880		0.179630
NC_000913	2982880	2982885		0.179871
NC_000913	2982885	2982890		0.178848
NC_000913	2982890	2982895		0.152474
NC_000913	2982895	2982900		0.091410
NC_000913	2982900	2982905		0.099592
NC_000913	2982905	2982910		0.103067
NC_000913	2982910	2982915		0.177265
NC_000913	2982915	2982920		0.060573
NC_000913	2982920	2982925		0.032618
NC_000913	2982925	2982930		0.009907
NC_000913	2982930	2982935		0.002427
NC_000913	2982935	2982940		0.001883
NC_000913	2982940	2982945		0.000967
NC_000913	2982945	2982950		0.001508
NC_000913	2982950	2982955		0.001610
NC_000913	2982955	2982960		0.006810
NC_000913	2982960	2982965		0.017959
NC_000913	2982965	2982970		0.015131
NC_000913	2982970	2982975		0.017109
NC_000913	2982975	2982980		0.076867
NC_000913	2982980	2982985		0.069552
NC_000913	2982985	2982990		0.331367
NC_000913	2982990	2982995		0.290140
NC_000913	2982995	2983000		0.295514
NC_000913	2983000	2983005		0.068152
NC_000913	2983005	2983010		0.012596
NC_000913	2983010	2983015		0.005285
NC_000913	2983015	2983020		0.006522
NC_000913	2983020	2983025		0.006457
NC_000913	2983025	2983030		0.005785
NC_000913	2983030	2983035		0.007241
NC_000913	2983035	2983040		0.008999
NC_000913	2983040	2983045		0.014222
NC_000913	2983045	2983050		0.050100
NC_000913	2983050	2983055		0.050601
NC_000913	2983055	2983060		0.078073
NC_000913	2983060	2983065		0.086937
NC_000913	2983065	2983070		0.111382
NC_000913	2983070	2983075		0.105874
NC_000913	2983075	2983080		0.104659
NC_000913	2983080	2983085		0.070407
NC_000913	2983085	2983090		0.067814
NC_000913	2983090	2983095		0.065846
NC_000913	2983095	2983100		0.062428
NC_000913	2983100	2983105		0.067715
NC_000913	2983105	2983110		0.054531
NC_000913	2983110	2983115		0.083382
NC_000913	2983115	2983120		0.082091
NC_000913	2983120	2983125		0.159103
NC_000913	2983125	2983130		0.281500
NC_000913	2983130	2983135		0.350173
NC_000913	2983135	2983140		0.257447
NC_000913	2983140	2983145		0.657543
NC_000913	2983145	2983150		0.675133
NC_000913	2983150	2983155		0.662414
NC_000913	2983155	2983160		0.467117
NC_000913	2983160	2983165		0.478217
NC_000913	2983165	2983170		0.365610
NC_000913	2983170	2983175		0.326481
NC_000913	2983175	2983180		0.283735
NC_000913	2983180	2983185		0.301994
NC_000913	2983185	2983190		0.241036
NC_000913	2983190	2983195		0.230092
NC_000913	2983195	2983200		0.207913
NC_000913	2983200	2983205		0.132191
NC_000913	2983205	2983210		0.105305
NC_000913	2983210	2983215		0.118156
NC_000913	2983215	2983220		0.086613
NC_000913	2983220	2983225		0.080849
NC_000913	2983225	2983230		0.091757
NC_000913	2983230	2983235		0.132416
NC_000913	2983235	2983240		0.088982
NC_000913	2983240	2983245		0.101912
NC_000913	2983245	2983250		0.110514
NC_000913	2983250	2983255		0.068060
NC_000913	2983255	2983260		0.070719
NC_000913	2983260	2983265		0.054119
NC_000913	2983265	2983270		0.056707
NC_000913	2983270	2983275		0.070831
NC_000913	2983275	2983280		0.049106
NC_000913	2983280	2983285		0.030791
NC_000913	2983285	2983290		0.022065
NC_000913	2983290	2983295		0.019320
NC_000913	2983295	2983300		0.014947
NC_000913	2983300	2983305		0.019460
NC_000913	2983305	2983310		0.021344
NC_000913	2983310	2983315		0.023461
NC_000913	2983315	2983320		0.034375
NC_000913	2983320	2983325		0.084236
NC_000913	2983325	2983330		0.153879
NC_000913	2983330	2983335		0.330140
NC_000913	2983335	2983340		0.382730
NC_000913	2983340	2983345		0.424396
NC_000913	2983345	2983350		0.454046
NC_000913	2983350	2983355		0.456514
NC_000913	2983355	2983360		0.598041
NC_000913	2983360	2983365		0.879396
NC_000913	2983365	2983370		0.852202
NC_000913	2983370	2983375		0.866562
NC_000913	2983375	2983380		0.942957
NC_000913	2983380	2983385		1.105693
NC_000913	2983385	2983390		0.866664
NC_000913	2983390	2983395		0.699414
NC_000913	2983395	2983400		0.495103
NC_000913	2983400	2983405		0.259126
NC_000913	2983405	2983410		0.282662
NC_000913	2983410	2983415		0.161447
NC_000913	2983415	2983420		0.197805
NC_000913	2983420	2983425		0.200666
NC_000913	2983425	2983430		0.217039
NC_000913	2983430	2983435		0.161826
NC_000913	2983435	2983440		0.166370
NC_000913	2983440	2983445		0.205600
NC_000913	2983445	2983450		0.077522
NC_000913	2983450	2983455		0.088341
NC_000913	2983455	2983460		0.101988
NC_000913	2983460	2983465		0.107412
NC_000913	2983465	2983470		0.103617
NC_000913	2983470	2983475		0.147673
NC_000913	2983475	2983480		0.371000
NC_000913	2983480	2983485		0.409781
NC_000913	2983485	2983490		0.484183
NC_000913	2983490	2983495		0.631238
NC_000913	2983495	2983500		0.553377
NC_000913	2983500	2983505		0.244018
NC_000913	2983505	2983510		0.225968
NC_000913	2983510	2983515		0.137186
NC_000913	2983515	2983520		0.101007
NC_000913	2983520	2983525		0.175829
NC_000913	2983525	2983530		0.159668
NC_000913	2983530	2983535		0.162856
NC_000913	2983535	2983540		0.133550
NC_000913	2983540	2983545		0.183238
NC_000913	2983545	2983550		0.235023
NC_000913	2983550	2983555		0.254413
NC_000913	2983555	2983560		0.149671
NC_000913	2983560	2983565		0.140971
NC_000913	2983565	2983570		0.140182
NC_000913	2983570	2983575		0.116961
NC_000913	2983575	2983580		0.112598
NC_000913	2983580	2983585		0.106610
NC_000913	2983585	2983590		0.118440
NC_000913	2983590	2983595		0.215072
NC_000913	2983595	2983600		0.350207
NC_000913	2983600	2983605		0.377202
NC_000913	2983605	2983610		0.428684
NC_000913	2983610	2983615		0.479201
NC_000913	2983615	2983620		0.561399
NC_000913	2983620	2983625		0.538302
NC_000913	2983625	2983630		0.500436
NC_000913	2983630	2983635		0.499040
NC_000913	2983635	2983640		0.603845
NC_000913	2983640	2983645		0.412172
NC_000913	2983645	2983650		0.347669
NC_000913	2983650	2983655		0.296826
NC_000913	2983655	2983660		0.289870
NC_000913	2983660	2983665		0.193196
NC_000913	2983665	2983670		0.097985
NC_000913	2983670	2983675		0.152123
NC_000913	2983675	2983680		0.124759
NC_000913	2983680	2983685		0.139072
NC_000913	2983685	2983690		0.230412
NC_000913	2983690	2983695		0.273352
NC_000913	2983695	2983700		0.271550
NC_000913	2983700	2983705		0.319092
NC_000913	2983705	2983710		0.357487
NC_000913	2983710	2983715		0.335739
NC_000913	2983715	2983720		0.521996
NC_000913	2983720	2983725		0.638292
NC_000913	2983725	2983730		0.668172
NC_000913	2983730	2983735		0.672815
NC_000913	2983735	2983740		0.571491
NC_000913	2983740	2983745		0.570160
NC_000913	2983745	2983750		1.053647
NC_000913	2983750	2983755		0.834964
NC_000913	2983755	2983760		0.663504
NC_000913	2983760	2983765		0.623821
NC_000913	2983765	2983770		0.517003
NC_000913	2983770	2983775		0.657500
NC_000913	2983775	2983780		0.663767
NC_000913	2983780	2983785		0.829430
NC_000913	2983785	2983790		0.887438
NC_000913	2983790	2983795		0.962318
NC_000913	2983795	2983800		0.623404
NC_000913	2983800	2983805		0.631335
NC_000913	2983805	2983810		0.565281
NC_000913	2983810	2983815		0.514098
NC_000913	2983815	2983820		0.449575
NC_000913	2983820	2983825		0.478416
NC_000913	2983825	2983830		0.456208
NC_000913	2983830	2983835		0.575993
NC_000913	2983835	2983840		0.546003
NC_000913	2983840	2983845		0.578636
NC_000913	2983845	2983850		0.547105
NC_000913	2983850	2983855		0.542526
NC_000913	2983855	2983860		0.277802
NC_000913	2983860	2983865		0.269148
NC_000913	2983865	2983870		0.281977
NC_000913	2983870	2983875		0.269361
NC_000913	2983875	2983880		0.361023
NC_000913	2983880	2983885		0.318937
NC_000913	2983885	2983890		0.275762
NC_000913	2983890	2983895		0.149958
NC_000913	2983895	2983900		0.121462
NC_000913	2983900	2983905		0.101946
NC_000913	2983905	2983910		0.092174
NC_000913	2983910	2983915		0.090954
NC_000913	2983915	2983920		0.072523
NC_000913	2983920	2983925		0.051712
NC_000913	2983925	2983930		0.057774
NC_000913	2983930	2983935		0.051575
NC_000913	2983935	2983940		0.066935
NC_000913	2983940	2983945		0.062702
NC_000913	2983945	2983950		0.065631
NC_000913	2983950	2983955		0.065882
NC_000913	2983955	2983960		0.068789
NC_000913	2983960	2983965		0.077474
NC_000913	2983965	2983970		0.109924
NC_000913	2983970	2983975		0.130193
NC_000913	2983975	2983980		0.359938
NC_000913	2983980	2983985		0.356303
NC_000913	2983985	2983990		0.564088
NC_000913	2983990	2983995		0.750992
NC_000913	2983995	2984000		0.815875
NC_000913	2984000	2984005		0.346904
NC_000913	2984005	2984010		0.367052
NC_000913	2984010	2984015		0.407026
NC_000913	2984015	2984020		0.394172
NC_000913	2984020	2984025		0.315044
NC_000913	2984025	2984030		0.322642
NC_000913	2984030	2984035		0.393579
NC_000913	2984035	2984040		0.572011
NC_000913	2984040	2984045		0.705594
NC_000913	2984045	2984050		0.862199
NC_000913	2984050	2984055		1.016549
NC_000913	2984055	2984060		0.957348
NC_000913	2984060	2984065		0.794289
NC_000913	2984065	2984070		0.559212
NC_000913	2984070	2984075		0.510248
NC_000913	2984075	2984080		0.426614
NC_000913	2984080	2984085		0.423924
NC_000913	2984085	2984090		0.413588
NC_000913	2984090	2984095		0.363470
NC_000913	2984095	2984100		0.366172
NC_000913	2984100	2984105		0.378545
NC_000913	2984105	2984110		0.337153
NC_000913	2984110	2984115		0.387252
NC_000913	2984115	2984120		0.437806
NC_000913	2984120	2984125		0.570389
NC_000913	2984125	2984130		0.764311
NC_000913	2984130	2984135		0.889392
NC_000913	2984135	2984140		1.024011
NC_000913	2984140	2984145		0.931607
NC_000913	2984145	2984150		1.086498
NC_000913	2984150	2984155		1.209603
NC_000913	2984155	2984160		1.130983
NC_000913	2984160	2984165		1.141945
NC_000913	2984165	2984170		1.256694
NC_000913	2984170	2984175		1.476868
NC_000913	2984175	2984180		1.981805
NC_000913	2984180	2984185		2.057725
NC_000913	2984185	2984190		1.870559
NC_000913	2984190	2984195		1.700607
NC_000913	2984195	2984200		2.426318
NC_000913	2984200	2984205		2.127107
NC_000913	2984205	2984210		2.077943
NC_000913	2984210	2984215		2.454814
NC_000913	2984215	2984220		2.352035
NC_000913	2984220	2984225		2.227728
NC_000913	2984225	2984230		2.278254
NC_000913	2984230	2984235		2.594664
NC_000913	2984235	2984240		2.559815
NC_000913	2984240	2984245		2.352708
NC_000913	2984245	2984250		2.278015
NC_000913	2984250	2984255		1.863658
NC_000913	2984255	2984260		1.774447
NC_000913	2984260	2984265		1.543100
NC_000913	2984265	2984270		1.670356
NC_000913	2984270	2984275		1.534582
NC_000913	2984275	2984280		1.468099
NC_000913	2984280	2984285		1.532743
NC_000913	2984285	2984290		1.603925
NC_000913	2984290	2984295		1.354383
NC_000913	2984295	2984300		1.602219
NC_000913	2984300	2984305		1.166776
NC_000913	2984305	2984310		0.773807
NC_000913	2984310	2984315		0.983520
NC_000913	2984315	2984320		0.978127
NC_000913	2984320	2984325		0.945976
NC_000913	2984325	2984330		0.913605
NC_000913	2984330	2984335		0.919461
NC_000913	2984335	2984340		1.041245
NC_000913	2984340	2984345		1.179067
NC_000913	2984345	2984350		1.327921
NC_000913	2984350	2984355		1.304077
NC_000913	2984355	2984360		1.929810
NC_000913	2984360	2984365		2.170977
NC_000913	2984365	2984370		1.709731
NC_000913	2984370	2984375		1.561415
NC_000913	2984375	2984380		0.956273
NC_000913	2984380	2984385		0.969136
NC_000913	2984385	2984390		0.903162
NC_000913	2984390	2984395		0.747413
NC_000913	2984395	2984400		0.772108
NC_000913	2984400	2984405		0.665322
NC_000913	2984405	2984410		0.707009
NC_000913	2984410	2984415		0.696922
NC_000913	2984415	2984420		0.447352
NC_000913	2984420	2984425		0.281219
NC_000913	2984425	2984430		0.132887
NC_000913	2984430	2984435		0.304249
NC_000913	2984435	2984440		0.209505
NC_000913	2984440	2984445		0.183589
NC_000913	2984445	2984450		0.162356
NC_000913	2984450	2984455		0.160445
NC_000913	2984455	2984460		0.150536
NC_000913	2984460	2984465		0.197563
NC_000913	2984465	2984470		0.243046
NC_000913	2984470	2984475		0.327081
NC_000913	2984475	2984480		0.456023
NC_000913	2984480	2984485		0.427159
NC_000913	2984485	2984490		0.375663
NC_000913	2984490	2984495		0.507281
NC_000913	2984495	2984500		0.578381
NC_000913	2984500	2984505		0.535791
NC_000913	2984505	2984510		0.426927
NC_000913	2984510	2984515		0.449905
NC_000913	2984515	2984520		0.367090
NC_000913	2984520	2984525		0.395950
NC_000913	2984525	2984530		0.319772
NC_000913	2984530	2984535		0.326196
NC_000913	2984535	2984540		0.242235
NC_000913	2984540	2984545		0.257082
NC_000913	2984545	2984550		0.270286
NC_000913	2984550	2984555		0.164618
NC_000913	2984555	2984560		0.194349
NC_000913	2984560	2984565		0.147236
NC_000913	2984565	2984570		0.164650
NC_000913	2984570	2984575		0.117475
NC_000913	2984575	2984580		0.106192
NC_000913	2984580	2984585		0.346273
NC_000913	2984585	2984590		0.274497
NC_000913	2984590	2984595		0.292889
NC_000913	2984595	2984600		0.254531
NC_000913	2984600	2984605		0.271971
NC_000913	2984605	2984610		0.286799
NC_000913	2984610	2984615		0.259581
NC_000913	2984615	2984620		0.223113
NC_000913	2984620	2984625		0.221720
NC_000913	2984625	2984630		0.236849
NC_000913	2984630	2984635		0.233783
NC_000913	2984635	2984640		0.232602
NC_000913	2984640	2984645		0.209594
NC_000913	2984645	2984650		0.282242
NC_000913	2984650	2984655		0.313818
NC_000913	2984655	2984660		0.659297
NC_000913	2984660	2984665		0.665266
NC_000913	2984665	2984670		0.508733
NC_000913	2984670	2984675		0.271903
NC_000913	2984675	2984680		0.225266
NC_000913	2984680	2984685		0.242919
NC_000913	2984685	2984690		0.222519
NC_000913	2984690	2984695		0.185057
NC_000913	2984695	2984700		0.195327
NC_000913	2984700	2984705		0.254308
NC_000913	2984705	2984710		0.338110
NC_000913	2984710	2984715		0.391994
NC_000913	2984715	2984720		0.663639
NC_000913	2984720	2984725		0.658131
NC_000913	2984725	2984730		0.710360
NC_000913	2984730	2984735		0.809275
NC_000913	2984735	2984740		0.413297
NC_000913	2984740	2984745		0.410713
NC_000913	2984745	2984750		0.264565
NC_000913	2984750	2984755		0.269496
NC_000913	2984755	2984760		0.228025
NC_000913	2984760	2984765		0.222459
NC_000913	2984765	2984770		0.181101
NC_000913	2984770	2984775		0.177429
NC_000913	2984775	2984780		0.211505
NC_000913	2984780	2984785		0.234953
NC_000913	2984785	2984790		0.231281
NC_000913	2984790	2984795		0.233217
NC_000913	2984795	2984800		0.202259
NC_000913	2984800	2984805		0.202012
NC_000913	2984805	2984810		0.197184
NC_000913	2984810	2984815		0.167820
NC_000913	2984815	2984820		0.132738
NC_000913	2984820	2984825		0.054545
NC_000913	2984825	2984830		0.070813
NC_000913	2984830	2984835		0.036145
NC_000913	2984835	2984840		0.038248
NC_000913	2984840	2984845		0.037868
NC_000913	2984845	2984850		0.066076
NC_000913	2984850	2984855		0.111062
NC_000913	2984855	2984860		0.157331
NC_000913	2984860	2984865		0.176192
NC_000913	2984865	2984870		0.159802
NC_000913	2984870	2984875		0.164534
NC_000913	2984875	2984880		0.166680
NC_000913	2984880	2984885		0.194764
NC_000913	2984885	2984890		0.281715
NC_000913	2984890	2984895		0.091887
NC_000913	2984895	2984900		0.094763
NC_000913	2984900	2984905		0.013512
NC_000913	2984905	2984910		0.007362
NC_000913	2984910	2984915		0.003975
NC_000913	2984915	2984920		0.001893
NC_000913	2984920	2984925		0.001698
NC_000913	2984925	2984930		0.001986
NC_000913	2984930	2984935		0.002814
NC_000913	2984935	2984940		0.003811
NC_000913	2984940	2984945		0.005202
NC_000913	2984945	2984950		0.036573
NC_000913	2984950	2984955		0.064706
NC_000913	2984955	2984960		0.128054
NC_000913	2984960	2984965		0.127763
NC_000913	2984965	2984970		0.117186
NC_000913	2984970	2984975		0.136851
NC_000913	2984975	2984980		0.148207
NC_000913	2984980	2984985		0.115845
NC_000913	2984985	2984990		0.152543
NC_000913	2984990	2984995		0.140398
NC_000913	2984995	2985000		0.157156
NC_000913	2985000	2985005		0.158093
NC_000913	2985005	2985010		0.104927
NC_000913	2985010	2985015		0.097423
NC_000913	2985015	2985020		0.051844
NC_000913	2985020	2985025		0.029918
NC_000913	2985025	2985030		0.017674
NC_000913	2985030	2985035		0.018681
NC_000913	2985035	2985040		0.016539
NC_000913	2985040	2985045		0.022394
NC_000913	2985045	2985050		0.027486
NC_000913	2985050	2985055		0.040351
NC_000913	2985055	2985060		0.048055
NC_000913	2985060	2985065		0.050561
NC_000913	2985065	2985070		0.075056
NC_000913	2985070	2985075		0.075431
NC_000913	2985075	2985080		0.085531
NC_000913	2985080	2985085		0.085888
NC_000913	2985085	2985090		0.091654
NC_000913	2985090	2985095		0.127267
NC_000913	2985095	2985100		0.070393
NC_000913	2985100	2985105		0.082034
NC_000913	2985105	2985110		0.082138
NC_000913	2985110	2985115		0.086976
NC_000913	2985115	2985120		0.079323
NC_000913	2985120	2985125		0.130502
NC_000913	2985125	2985130		0.362395
NC_000913	2985130	2985135		0.742781
NC_000913	2985135	2985140		0.779637
NC_000913	2985140	2985145		0.391441
NC_000913	2985145	2985150		0.420346
NC_000913	2985150	2985155		0.309921
NC_000913	2985155	2985160		0.236002
NC_000913	2985160	2985165		0.200696
NC_000913	2985165	2985170		0.163578
NC_000913	2985170	2985175		0.243526
NC_000913	2985175	2985180		0.140629
NC_000913	2985180	2985185		0.077526
NC_000913	2985185	2985190		0.059409
NC_000913	2985190	2985195		0.032414
NC_000913	2985195	2985200		0.040581
NC_000913	2985200	2985205		0.036306
NC_000913	2985205	2985210		0.039784
NC_000913	2985210	2985215		0.071578
NC_000913	2985215	2985220		0.111816
NC_000913	2985220	2985225		0.180228
NC_000913	2985225	2985230		0.126051
NC_000913	2985230	2985235		0.109477
NC_000913	2985235	2985240		0.115977
NC_000913	2985240	2985245		0.120327
NC_000913	2985245	2985250		0.109276
NC_000913	2985250	2985255		0.130753
NC_000913	2985255	2985260		0.127071
NC_000913	2985260	2985265		0.194907
NC_000913	2985265	2985270		0.220323
NC_000913	2985270	2985275		0.270242
NC_000913	2985275	2985280		0.299269
NC_000913	2985280	2985285		0.283360
NC_000913	2985285	2985290		0.318996
NC_000913	2985290	2985295		0.202680
NC_000913	2985295	2985300		0.187117
NC_000913	2985300	2985305		0.176050
NC_000913	2985305	2985310		0.231943
NC_000913	2985310	2985315		0.207762
NC_000913	2985315	2985320		0.184523
NC_000913	2985320	2985325		0.192639
NC_000913	2985325	2985330		0.251961
NC_000913	2985330	2985335		0.275756
NC_000913	2985335	2985340		0.282024
NC_000913	2985340	2985345		0.198463
NC_000913	2985345	2985350		0.220924
NC_000913	2985350	2985355		0.334950
NC_000913	2985355	2985360		0.441592
NC_000913	2985360	2985365		0.459079
NC_000913	2985365	2985370		0.554809
NC_000913	2985370	2985375		0.577157
NC_000913	2985375	2985380		0.549573
NC_000913	2985380	2985385		0.545446
NC_000913	2985385	2985390		0.280182
NC_000913	2985390	2985395		0.144811
NC_000913	2985395	2985400		0.107468
NC_000913	2985400	2985405		0.111243
NC_000913	2985405	2985410		0.122198
NC_000913	2985410	2985415		0.121634
NC_000913	2985415	2985420		0.095970
NC_000913	2985420	2985425		0.077899
NC_000913	2985425	2985430		0.141041
NC_000913	2985430	2985435		0.261517
NC_000913	2985435	2985440		0.263872
NC_000913	2985440	2985445		0.403851
NC_000913	2985445	2985450		0.443205
NC_000913	2985450	2985455		0.412708
NC_000913	2985455	2985460		0.460084
NC_000913	2985460	2985465		0.513932
NC_000913	2985465	2985470		0.529789
NC_000913	2985470	2985475		0.511195
NC_000913	2985475	2985480		0.425993
NC_000913	2985480	2985485		0.450915
NC_000913	2985485	2985490		0.359060
NC_000913	2985490	2985495		0.398956
NC_000913	2985495	2985500		0.393869
NC_000913	2985500	2985505		0.349980
NC_000913	2985505	2985510		0.304384
NC_000913	2985510	2985515		0.273989
NC_000913	2985515	2985520		0.294691
NC_000913	2985520	2985525		0.442373
NC_000913	2985525	2985530		0.505975
NC_000913	2985530	2985535		0.550717
NC_000913	2985535	2985540		0.679685
NC_000913	2985540	2985545		0.726174
NC_000913	2985545	2985550		0.743107
NC_000913	2985550	2985555		0.671604
NC_000913	2985555	2985560		0.582687
NC_000913	2985560	2985565		0.410016
NC_000913	2985565	2985570		0.364428
NC_000913	2985570	2985575		0.378350
NC_000913	2985575	2985580		0.325358
NC_000913	2985580	2985585		0.264311
NC_000913	2985585	2985590		0.205278
NC_000913	2985590	2985595		0.192369
NC_000913	2985595	2985600		0.203701
NC_000913	2985600	2985605		0.225923
NC_000913	2985605	2985610		0.249654
NC_000913	2985610	2985615		0.269478
NC_000913	2985615	2985620		0.295442
NC_000913	2985620	2985625		0.336979
NC_000913	2985625	2985630		0.634978
NC_000913	2985630	2985635		0.747313
NC_000913	2985635	2985640		0.514827
NC_000913	2985640	2985645		0.312805
NC_000913	2985645	2985650		0.377004
NC_000913	2985650	2985655		0.650089
NC_000913	2985655	2985660		0.620753
NC_000913	2985660	2985665		0.736401
NC_000913	2985665	2985670		0.693385
NC_000913	2985670	2985675		0.683483
NC_000913	2985675	2985680		0.610966
NC_000913	2985680	2985685		0.840704
NC_000913	2985685	2985690		0.909447
NC_000913	2985690	2985695		0.746507
NC_000913	2985695	2985700		0.793460
NC_000913	2985700	2985705		0.900141
NC_000913	2985705	2985710		0.933655
NC_000913	2985710	2985715		0.916733
NC_000913	2985715	2985720		0.987360
NC_000913	2985720	2985725		0.893884
NC_000913	2985725	2985730		0.941446
NC_000913	2985730	2985735		0.936429
NC_000913	2985735	2985740		0.705273
NC_000913	2985740	2985745		0.722412
NC_000913	2985745	2985750		0.678657
NC_000913	2985750	2985755		0.638526
NC_000913	2985755	2985760		0.664371
NC_000913	2985760	2985765		0.636571
NC_000913	2985765	2985770		0.558080
NC_000913	2985770	2985775		0.475704
NC_000913	2985775	2985780		0.416431
NC_000913	2985780	2985785		0.423318
NC_000913	2985785	2985790		0.355545
NC_000913	2985790	2985795		0.318526
NC_000913	2985795	2985800		0.382483
NC_000913	2985800	2985805		0.317098
NC_000913	2985805	2985810		0.273585
NC_000913	2985810	2985815		0.243112
NC_000913	2985815	2985820		0.234567
NC_000913	2985820	2985825		0.211660
NC_000913	2985825	2985830		0.243463
NC_000913	2985830	2985835		0.225978
NC_000913	2985835	2985840		0.224127
NC_000913	2985840	2985845		0.287036
NC_000913	2985845	2985850		0.527777
NC_000913	2985850	2985855		0.482213
NC_000913	2985855	2985860		0.558548
NC_000913	2985860	2985865		0.541175
NC_000913	2985865	2985870		0.665935
NC_000913	2985870	2985875		0.572383
NC_000913	2985875	2985880		0.545325
NC_000913	2985880	2985885		0.609178
NC_000913	2985885	2985890		0.626352
NC_000913	2985890	2985895		0.559629
NC_000913	2985895	2985900		0.579951
NC_000913	2985900	2985905		0.566618
NC_000913	2985905	2985910		0.576297
NC_000913	2985910	2985915		0.638440
NC_000913	2985915	2985920		0.758760
NC_000913	2985920	2985925		0.809605
NC_000913	2985925	2985930		0.838973
NC_000913	2985930	2985935		0.761067
NC_000913	2985935	2985940		0.890935
NC_000913	2985940	2985945		0.709392
NC_000913	2985945	2985950		0.770406
NC_000913	2985950	2985955		0.783483
NC_000913	2985955	2985960		0.732209
NC_000913	2985960	2985965		0.667113
NC_000913	2985965	2985970		0.565960
NC_000913	2985970	2985975		0.610661
NC_000913	2985975	2985980		0.653577
NC_000913	2985980	2985985		0.673757
NC_000913	2985985	2985990		0.723323
NC_000913	2985990	2985995		0.931416
NC_000913	2985995	2986000		1.004278
NC_000913	2986000	2986005		1.232189
NC_000913	2986005	2986010		1.021640
NC_000913	2986010	2986015		0.900509
NC_000913	2986015	2986020		0.959734
NC_000913	2986020	2986025		0.922611
NC_000913	2986025	2986030		0.802148
NC_000913	2986030	2986035		0.863101
NC_000913	2986035	2986040		1.040726
NC_000913	2986040	2986045		1.310967
NC_000913	2986045	2986050		1.227074
NC_000913	2986050	2986055		0.876035
NC_000913	2986055	2986060		0.746762
NC_000913	2986060	2986065		0.611688
NC_000913	2986065	2986070		0.523106
NC_000913	2986070	2986075		0.477782
NC_000913	2986075	2986080		0.515380
NC_000913	2986080	2986085		0.583764
NC_000913	2986085	2986090		0.564508
NC_000913	2986090	2986095		0.658133
NC_000913	2986095	2986100		0.929799
NC_000913	2986100	2986105		0.856510
NC_000913	2986105	2986110		1.098839
NC_000913	2986110	2986115		0.656487
NC_000913	2986115	2986120		0.435148
NC_000913	2986120	2986125		0.398049
NC_000913	2986125	2986130		0.489810
NC_000913	2986130	2986135		0.493514
NC_000913	2986135	2986140		0.526687
NC_000913	2986140	2986145		0.496837
NC_000913	2986145	2986150		0.318674
NC_000913	2986150	2986155		0.530297
NC_000913	2986155	2986160		1.084406
NC_000913	2986160	2986165		0.712993
NC_000913	2986165	2986170		0.786483
NC_000913	2986170	2986175		0.569002
NC_000913	2986175	2986180		0.751130
NC_000913	2986180	2986185		0.880476
NC_000913	2986185	2986190		1.093046
NC_000913	2986190	2986195		1.049029
NC_000913	2986195	2986200		1.086166
NC_000913	2986200	2986205		1.160237
NC_000913	2986205	2986210		1.395097
NC_000913	2986210	2986215		2.389145
NC_000913	2986215	2986220		0.982132
NC_000913	2986220	2986225		1.058690
NC_000913	2986225	2986230		0.992605
NC_000913	2986230	2986235		0.802837
NC_000913	2986235	2986240		0.647720
NC_000913	2986240	2986245		0.553309
NC_000913	2986245	2986250		0.460236
NC_000913	2986250	2986255		1.253727
NC_000913	2986255	2986260		1.537578
NC_000913	2986260	2986265		1.205555
NC_000913	2986265	2986270		1.313877
NC_000913	2986270	2986275		1.289868
NC_000913	2986275	2986280		1.180088
NC_000913	2986280	2986285		1.116881
NC_000913	2986285	2986290		1.095390
NC_000913	2986290	2986295		1.334126
NC_000913	2986295	2986300		1.410818
NC_000913	2986300	2986305		1.576801
NC_000913	2986305	2986310		1.583301
NC_000913	2986310	2986315		1.586884
NC_000913	2986315	2986320		2.091309
NC_000913	2986320	2986325		1.724884
NC_000913	2986325	2986330		2.048543
NC_000913	2986330	2986335		1.886107
NC_000913	2986335	2986340		1.990442
NC_000913	2986340	2986345		1.645991
NC_000913	2986345	2986350		1.536137
NC_000913	2986350	2986355		1.755641
NC_000913	2986355	2986360		1.925315
NC_000913	2986360	2986365		1.869294
NC_000913	2986365	2986370		1.538111
NC_000913	2986370	2986375		1.897363
NC_000913	2986375	2986380		2.011082
NC_000913	2986380	2986385		1.895190
NC_000913	2986385	2986390		1.913851
NC_000913	2986390	2986395		1.943108
NC_000913	2986395	2986400		1.824779
NC_000913	2986400	2986405		1.535525
NC_000913	2986405	2986410		1.803165
NC_000913	2986410	2986415		2.120791
NC_000913	2986415	2986420		1.954262
NC_000913	2986420	2986425		2.000995
NC_000913	2986425	2986430		2.100111
NC_000913	2986430	2986435		1.783661
NC_000913	2986435	2986440		1.576395
NC_000913	2986440	2986445		0.879151
NC_000913	2986445	2986450		0.982159
NC_000913	2986450	2986455		1.041735
NC_000913	2986455	2986460		1.167769
NC_000913	2986460	2986465		1.108394
NC_000913	2986465	2986470		0.913684
NC_000913	2986470	2986475		0.941589
NC_000913	2986475	2986480		1.069561
NC_000913	2986480	2986485		1.003013
NC_000913	2986485	2986490		1.265716
NC_000913	2986490	2986495		1.279659
NC_000913	2986495	2986500		1.372850
NC_000913	2986500	2986505		1.085653
NC_000913	2986505	2986510		1.303938
NC_000913	2986510	2986515		1.388872
NC_000913	2986515	2986520		1.660120
NC_000913	2986520	2986525		1.915473
NC_000913	2986525	2986530		2.299936
NC_000913	2986530	2986535		3.347823
NC_000913	2986535	2986540		4.746437
NC_000913	2986540	2986545		4.546973
NC_000913	2986545	2986550		4.468714
NC_000913	2986550	2986555		4.065272
NC_000913	2986555	2986560		4.073536
NC_000913	2986560	2986565		2.811386
NC_000913	2986565	2986570		2.408659
NC_000913	2986570	2986575		2.850844
NC_000913	2986575	2986580		2.740017
NC_000913	2986580	2986585		2.766682
NC_000913	2986585	2986590		2.830752
NC_000913	2986590	2986595		3.030020
NC_000913	2986595	2986600		2.905422
NC_000913	2986600	2986605		3.089047
NC_000913	2986605	2986610		3.263135
NC_000913	2986610	2986615		3.625286
NC_000913	2986615	2986620		2.953716
NC_000913	2986620	2986625		3.019833
NC_000913	2986625	2986630		2.379814
NC_000913	2986630	2986635		1.366564
NC_000913	2986635	2986640		1.116692
NC_000913	2986640	2986645		0.863580
NC_000913	2986645	2986650		0.803514
NC_000913	2986650	2986655		0.784649
NC_000913	2986655	2986660		0.793694
NC_000913	2986660	2986665		0.692936
NC_000913	2986665	2986670		0.488105
NC_000913	2986670	2986675		0.508820
NC_000913	2986675	2986680		0.486975
NC_000913	2986680	2986685		0.451746
NC_000913	2986685	2986690		0.420426
NC_000913	2986690	2986695		0.421594
NC_000913	2986695	2986700		0.490044
NC_000913	2986700	2986705		0.554952
NC_000913	2986705	2986710		0.781779
NC_000913	2986710	2986715		0.942601
NC_000913	2986715	2986720		1.042322
NC_000913	2986720	2986725		0.913436
NC_000913	2986725	2986730		1.065290
NC_000913	2986730	2986735		1.245068
NC_000913	2986735	2986740		1.316945
NC_000913	2986740	2986745		1.102455
NC_000913	2986745	2986750		1.111627
NC_000913	2986750	2986755		1.100088
NC_000913	2986755	2986760		1.207581
NC_000913	2986760	2986765		1.183833
NC_000913	2986765	2986770		1.188124
NC_000913	2986770	2986775		1.197136
NC_000913	2986775	2986780		0.979196
NC_000913	2986780	2986785		1.104861
NC_000913	2986785	2986790		1.208875
NC_000913	2986790	2986795		1.148135
NC_000913	2986795	2986800		1.166586
NC_000913	2986800	2986805		1.253591
NC_000913	2986805	2986810		1.303384
NC_000913	2986810	2986815		1.370027
NC_000913	2986815	2986820		1.408813
NC_000913	2986820	2986825		1.417859
NC_000913	2986825	2986830		1.564258
NC_000913	2986830	2986835		1.761282
NC_000913	2986835	2986840		1.932840
NC_000913	2986840	2986845		1.991999
NC_000913	2986845	2986850		2.060423
NC_000913	2986850	2986855		2.390407
NC_000913	2986855	2986860		2.841599
NC_000913	2986860	2986865		2.986198
NC_000913	2986865	2986870		3.131120
NC_000913	2986870	2986875		3.167684
NC_000913	2986875	2986880		2.824886
NC_000913	2986880	2986885		2.836944
NC_000913	2986885	2986890		2.562570
NC_000913	2986890	2986895		2.059846
NC_000913	2986895	2986900		2.060522
NC_000913	2986900	2986905		1.927134
NC_000913	2986905	2986910		1.838374
NC_000913	2986910	2986915		1.719060
NC_000913	2986915	2986920		1.539701
NC_000913	2986920	2986925		1.300860
NC_000913	2986925	2986930		1.279935
NC_000913	2986930	2986935		1.325541
NC_000913	2986935	2986940		1.441265
NC_000913	2986940	2986945		1.429478
NC_000913	2986945	2986950		1.428571
NC_000913	2986950	2986955		1.522449
NC_000913	2986955	2986960		1.582495
NC_000913	2986960	2986965		2.210167
NC_000913	2986965	2986970		2.387626
NC_000913	2986970	2986975		2.350928
NC_000913	2986975	2986980		2.137895
NC_000913	2986980	2986985		2.096928
NC_000913	2986985	2986990		2.070481
NC_000913	2986990	2986995		2.229704
NC_000913	2986995	2987000		2.317357
NC_000913	2987000	2987005		2.437156
NC_000913	2987005	2987010		2.306840
NC_000913	2987010	2987015		2.345078
NC_000913	2987015	2987020		1.895387
NC_000913	2987020	2987025		1.630819
NC_000913	2987025	2987030		1.291456
NC_000913	2987030	2987035		1.286113
NC_000913	2987035	2987040		1.211476
NC_000913	2987040	2987045		1.186533
NC_000913	2987045	2987050		1.275197
NC_000913	2987050	2987055		1.332606
NC_000913	2987055	2987060		1.319003
NC_000913	2987060	2987065		1.610535
NC_000913	2987065	2987070		2.141733
NC_000913	2987070	2987075		3.256070
NC_000913	2987075	2987080		4.825869
NC_000913	2987080	2987085		4.160058
NC_000913	2987085	2987090		4.302840
NC_000913	2987090	2987095		3.847346
NC_000913	2987095	2987100		3.746174
NC_000913	2987100	2987105		3.576226
NC_000913	2987105	2987110		3.550138
NC_000913	2987110	2987115		3.656259
NC_000913	2987115	2987120		3.582645
NC_000913	2987120	2987125		3.367458
NC_000913	2987125	2987130		3.136494
NC_000913	2987130	2987135		3.351703
NC_000913	2987135	2987140		3.606483
NC_000913	2987140	2987145		3.554120
NC_000913	2987145	2987150		3.411974
NC_000913	2987150	2987155		3.553048
NC_000913	2987155	2987160		3.668847
NC_000913	2987160	2987165		3.322627
NC_000913	2987165	2987170		3.989572
NC_000913	2987170	2987175		3.953877
NC_000913	2987175	2987180		3.889564
NC_000913	2987180	2987185		3.195017
NC_000913	2987185	2987190		2.971327
NC_000913	2987190	2987195		2.933553
NC_000913	2987195	2987200		3.157871
NC_000913	2987200	2987205		2.618499
NC_000913	2987205	2987210		2.490372
NC_000913	2987210	2987215		2.809068
NC_000913	2987215	2987220		2.885799
NC_000913	2987220	2987225		2.350824
NC_000913	2987225	2987230		2.029493
NC_000913	2987230	2987235		1.592162
NC_000913	2987235	2987240		1.374705
NC_000913	2987240	2987245		1.354914
NC_000913	2987245	2987250		1.765049
NC_000913	2987250	2987255		1.573963
NC_000913	2987255	2987260		1.746371
NC_000913	2987260	2987265		2.143748
NC_000913	2987265	2987270		1.889322
NC_000913	2987270	2987275		1.875081
NC_000913	2987275	2987280		2.193709
NC_000913	2987280	2987285		2.411557
NC_000913	2987285	2987290		2.760034
NC_000913	2987290	2987295		2.734656
NC_000913	2987295	2987300		2.517244
NC_000913	2987300	2987305		2.605996
NC_000913	2987305	2987310		2.770745
NC_000913	2987310	2987315		2.284440
NC_000913	2987315	2987320		2.413188
NC_000913	2987320	2987325		2.630692
NC_000913	2987325	2987330		2.787673
NC_000913	2987330	2987335		2.455493
NC_000913	2987335	2987340		2.745673
NC_000913	2987340	2987345		2.836040
NC_000913	2987345	2987350		3.092080
NC_000913	2987350	2987355		3.785952
NC_000913	2987355	2987360		4.891731
NC_000913	2987360	2987365		4.845870
NC_000913	2987365	2987370		5.267021
NC_000913	2987370	2987375		6.489565
NC_000913	2987375	2987380		7.173843
NC_000913	2987380	2987385		6.669804
NC_000913	2987385	2987390		7.003256
NC_000913	2987390	2987395		6.796675
NC_000913	2987395	2987400		6.798170
NC_000913	2987400	2987405		6.665083
NC_000913	2987405	2987410		7.174043
NC_000913	2987410	2987415		7.066600
NC_000913	2987415	2987420		7.232445
NC_000913	2987420	2987425		7.286611
NC_000913	2987425	2987430		6.951341
NC_000913	2987430	2987435		6.896721
NC_000913	2987435	2987440		6.873339
NC_000913	2987440	2987445		6.470147
NC_000913	2987445	2987450		6.495002
NC_000913	2987450	2987455		6.540013
NC_000913	2987455	2987460		6.471655
NC_000913	2987460	2987465		6.541133
NC_000913	2987465	2987470		6.411450
NC_000913	2987470	2987475		6.618208
NC_000913	2987475	2987480		7.701057
NC_000913	2987480	2987485		7.881233
NC_000913	2987485	2987490		6.341763
NC_000913	2987490	2987495		5.199258
NC_000913	2987495	2987500		4.721810
NC_000913	2987500	2987505		4.466281
NC_000913	2987505	2987510		4.398636
NC_000913	2987510	2987515		4.379947
NC_000913	2987515	2987520		4.340867
NC_000913	2987520	2987525		4.488986
NC_000913	2987525	2987530		4.427642
NC_000913	2987530	2987535		4.263529
NC_000913	2987535	2987540		4.446344
NC_000913	2987540	2987545		4.602123
NC_000913	2987545	2987550		4.842939
NC_000913	2987550	2987555		6.099115
NC_000913	2987555	2987560		6.574429
NC_000913	2987560	2987565		6.093418
NC_000913	2987565	2987570		5.686690
NC_000913	2987570	2987575		4.608663
NC_000913	2987575	2987580		4.520082
NC_000913	2987580	2987585		4.146456
NC_000913	2987585	2987590		3.532122
NC_000913	2987590	2987595		3.156744
NC_000913	2987595	2987600		3.042689
NC_000913	2987600	2987605		2.839158
NC_000913	2987605	2987610		2.647666
NC_000913	2987610	2987615		2.562672
NC_000913	2987615	2987620		2.521971
NC_000913	2987620	2987625		2.570865
NC_000913	2987625	2987630		2.762381
NC_000913	2987630	2987635		2.378157
NC_000913	2987635	2987640		2.750679
NC_000913	2987640	2987645		2.843444
NC_000913	2987645	2987650		2.879332
NC_000913	2987650	2987655		3.166237
NC_000913	2987655	2987660		3.366162
NC_000913	2987660	2987665		3.554515
NC_000913	2987665	2987670		3.771687
NC_000913	2987670	2987675		3.939269
NC_000913	2987675	2987680		4.106250
NC_000913	2987680	2987685		4.179202
NC_000913	2987685	2987690		3.666134
NC_000913	2987690	2987695		3.020919
NC_000913	2987695	2987700		2.815466
NC_000913	2987700	2987705		3.117123
NC_000913	2987705	2987710		4.053848
NC_000913	2987710	2987715		4.302406
NC_000913	2987715	2987720		4.596591
NC_000913	2987720	2987725		5.038800
NC_000913	2987725	2987730		5.236763
NC_000913	2987730	2987735		5.055097
NC_000913	2987735	2987740		4.720845
NC_000913	2987740	2987745		4.672314
NC_000913	2987745	2987750		4.061228
NC_000913	2987750	2987755		4.117630
NC_000913	2987755	2987760		4.158545
NC_000913	2987760	2987765		4.038884
NC_000913	2987765	2987770		3.977102
NC_000913	2987770	2987775		3.527368
NC_000913	2987775	2987780		3.184314
NC_000913	2987780	2987785		3.483784
NC_000913	2987785	2987790		3.589815
NC_000913	2987790	2987795		3.348980
NC_000913	2987795	2987800		3.793124
NC_000913	2987800	2987805		3.665884
NC_000913	2987805	2987810		3.438487
NC_000913	2987810	2987815		3.289472
NC_000913	2987815	2987820		3.107180
NC_000913	2987820	2987825		3.745546
NC_000913	2987825	2987830		3.628329
NC_000913	2987830	2987835		3.927195
NC_000913	2987835	2987840		3.713457
NC_000913	2987840	2987845		3.746298
NC_000913	2987845	2987850		3.870740
NC_000913	2987850	2987855		4.277534
NC_000913	2987855	2987860		4.000441
NC_000913	2987860	2987865		3.709083
NC_000913	2987865	2987870		3.648571
NC_000913	2987870	2987875		3.650439
NC_000913	2987875	2987880		4.018828
NC_000913	2987880	2987885		3.632920
NC_000913	2987885	2987890		4.047301
NC_000913	2987890	2987895		4.565045
NC_000913	2987895	2987900		4.981699
NC_000913	2987900	2987905		5.745814
NC_000913	2987905	2987910		6.986171
NC_000913	2987910	2987915		7.732124
NC_000913	2987915	2987920		7.441045
NC_000913	2987920	2987925		7.222376
NC_000913	2987925	2987930		6.634229
NC_000913	2987930	2987935		6.615090
NC_000913	2987935	2987940		6.637182
NC_000913	2987940	2987945		6.544687
NC_000913	2987945	2987950		6.028162
NC_000913	2987950	2987955		5.940410
NC_000913	2987955	2987960		5.490986
NC_000913	2987960	2987965		5.286298
NC_000913	2987965	2987970		5.322617
NC_000913	2987970	2987975		5.054294
NC_000913	2987975	2987980		4.978466
NC_000913	2987980	2987985		4.965410
NC_000913	2987985	2987990		4.884129
NC_000913	2987990	2987995		5.377943
NC_000913	2987995	2988000		5.688037
NC_000913	2988000	2988005		6.389521
NC_000913	2988005	2988010		6.513984
NC_000913	2988010	2988015		7.118504
NC_000913	2988015	2988020		6.927008
NC_000913	2988020	2988025		7.546191
NC_000913	2988025	2988030		8.016297
NC_000913	2988030	2988035		8.132527
NC_000913	2988035	2988040		8.454251
NC_000913	2988040	2988045		7.405888
NC_000913	2988045	2988050		8.369368
NC_000913	2988050	2988055		8.028058
NC_000913	2988055	2988060		7.343780
NC_000913	2988060	2988065		7.499833
NC_000913	2988065	2988070		7.294232
NC_000913	2988070	2988075		5.959111
NC_000913	2988075	2988080		4.272798
NC_000913	2988080	2988085		4.125756
NC_000913	2988085	2988090		3.508133
NC_000913	2988090	2988095		3.432363
NC_000913	2988095	2988100		3.378476
NC_000913	2988100	2988105		3.379098
NC_000913	2988105	2988110		3.484364
NC_000913	2988110	2988115		3.608695
NC_000913	2988115	2988120		3.886805
NC_000913	2988120	2988125		4.016975
NC_000913	2988125	2988130		4.252754
NC_000913	2988130	2988135		4.289119
NC_000913	2988135	2988140		4.431687
NC_000913	2988140	2988145		4.411526
NC_000913	2988145	2988150		3.975592
NC_000913	2988150	2988155		3.739894
NC_000913	2988155	2988160		3.479194
NC_000913	2988160	2988165		3.137871
NC_000913	2988165	2988170		3.355998
NC_000913	2988170	2988175		2.698663
NC_000913	2988175	2988180		2.857613
NC_000913	2988180	2988185		2.901255
NC_000913	2988185	2988190		3.183967
NC_000913	2988190	2988195		3.329309
NC_000913	2988195	2988200		3.845560
NC_000913	2988200	2988205		4.814601
NC_000913	2988205	2988210		5.382333
NC_000913	2988210	2988215		5.483332
NC_000913	2988215	2988220		5.781809
NC_000913	2988220	2988225		6.640214
NC_000913	2988225	2988230		6.664902
NC_000913	2988230	2988235		6.739688
NC_000913	2988235	2988240		6.502987
NC_000913	2988240	2988245		6.445789
NC_000913	2988245	2988250		6.527416
NC_000913	2988250	2988255		6.467876
NC_000913	2988255	2988260		5.749505
NC_000913	2988260	2988265		5.669244
NC_000913	2988265	2988270		5.533522
NC_000913	2988270	2988275		5.382692
NC_000913	2988275	2988280		5.165986
NC_000913	2988280	2988285		5.169703
NC_000913	2988285	2988290		5.176308
NC_000913	2988290	2988295		5.282742
NC_000913	2988295	2988300		5.187971
NC_000913	2988300	2988305		5.295969
NC_000913	2988305	2988310		4.906266
NC_000913	2988310	2988315		5.072563
NC_000913	2988315	2988320		4.858478
NC_000913	2988320	2988325		4.547379
NC_000913	2988325	2988330		4.659104
NC_000913	2988330	2988335		4.829284
NC_000913	2988335	2988340		4.886904
NC_000913	2988340	2988345		4.810207
NC_000913	2988345	2988350		4.756007
NC_000913	2988350	2988355		4.206173
NC_000913	2988355	2988360		4.380559
NC_000913	2988360	2988365		4.378559
NC_000913	2988365	2988370		4.580679
NC_000913	2988370	2988375		4.334709
NC_000913	2988375	2988380		4.300063
NC_000913	2988380	2988385		5.051502
NC_000913	2988385	2988390		4.517657
NC_000913	2988390	2988395		4.594988
NC_000913	2988395	2988400		3.708047
NC_000913	2988400	2988405		3.415461
NC_000913	2988405	2988410		3.343884
NC_000913	2988410	2988415		2.590053
NC_000913	2988415	2988420		2.727204
NC_000913	2988420	2988425		2.633907
NC_000913	2988425	2988430		1.912146
NC_000913	2988430	2988435		1.639203
NC_000913	2988435	2988440		1.530891
NC_000913	2988440	2988445		1.648275
NC_000913	2988445	2988450		1.673991
NC_000913	2988450	2988455		1.657462
NC_000913	2988455	2988460		1.692456
NC_000913	2988460	2988465		1.639662
NC_000913	2988465	2988470		1.844093
NC_000913	2988470	2988475		2.405250
NC_000913	2988475	2988480		2.455519
NC_000913	2988480	2988485		2.982243
NC_000913	2988485	2988490		4.079596
NC_000913	2988490	2988495		4.906822
NC_000913	2988495	2988500		5.013485
NC_000913	2988500	2988505		5.045628
NC_000913	2988505	2988510		5.428108
NC_000913	2988510	2988515		4.940384
NC_000913	2988515	2988520		4.928382
NC_000913	2988520	2988525		5.051024
NC_000913	2988525	2988530		5.295766
NC_000913	2988530	2988535		4.733989
NC_000913	2988535	2988540		4.294993
NC_000913	2988540	2988545		4.203126
NC_000913	2988545	2988550		4.249609
NC_000913	2988550	2988555		4.279409
NC_000913	2988555	2988560		4.066323
NC_000913	2988560	2988565		3.727097
NC_000913	2988565	2988570		3.743546
NC_000913	2988570	2988575		2.864097
NC_000913	2988575	2988580		2.549513
NC_000913	2988580	2988585		1.826417
NC_000913	2988585	2988590		1.555129
NC_000913	2988590	2988595		1.517173
NC_000913	2988595	2988600		1.399773
NC_000913	2988600	2988605		1.373945
NC_000913	2988605	2988610		1.330193
NC_000913	2988610	2988615		1.754192
NC_000913	2988615	2988620		1.739289
NC_000913	2988620	2988625		1.714281
NC_000913	2988625	2988630		1.787531
NC_000913	2988630	2988635		1.569225
NC_000913	2988635	2988640		1.550595
NC_000913	2988640	2988645		1.399958
NC_000913	2988645	2988650		1.259702
NC_000913	2988650	2988655		1.349604
NC_000913	2988655	2988660		1.269856
NC_000913	2988660	2988665		1.306529
NC_000913	2988665	2988670		1.129749
NC_000913	2988670	2988675		1.444398
NC_000913	2988675	2988680		1.492797
NC_000913	2988680	2988685		1.586813
NC_000913	2988685	2988690		1.622328
NC_000913	2988690	2988695		1.699758
NC_000913	2988695	2988700		1.901030
NC_000913	2988700	2988705		2.161964
NC_000913	2988705	2988710		2.409662
NC_000913	2988710	2988715		3.040334
NC_000913	2988715	2988720		5.076361
NC_000913	2988720	2988725		3.949469
NC_000913	2988725	2988730		3.885985
NC_000913	2988730	2988735		3.207657
NC_000913	2988735	2988740		2.457205
NC_000913	2988740	2988745		2.509513
NC_000913	2988745	2988750		2.528337
NC_000913	2988750	2988755		2.375635
NC_000913	2988755	2988760		2.279947
NC_000913	2988760	2988765		2.316024
NC_000913	2988765	2988770		2.254290
NC_000913	2988770	2988775		2.314600
NC_000913	2988775	2988780		2.560813
NC_000913	2988780	2988785		2.625252
NC_000913	2988785	2988790		2.584026
NC_000913	2988790	2988795		2.459186
NC_000913	2988795	2988800		2.778751
NC_000913	2988800	2988805		3.208046
NC_000913	2988805	2988810		4.432231
NC_000913	2988810	2988815		4.702797
NC_000913	2988815	2988820		5.893594
NC_000913	2988820	2988825		6.240391
NC_000913	2988825	2988830		5.950231
NC_000913	2988830	2988835		5.638246
NC_000913	2988835	2988840		5.305357
NC_000913	2988840	2988845		4.696315
NC_000913	2988845	2988850		4.080865
NC_000913	2988850	2988855		3.966484
NC_000913	2988855	2988860		3.302394
NC_000913	2988860	2988865		3.427645
NC_000913	2988865	2988870		3.287775
NC_000913	2988870	2988875		3.444212
NC_000913	2988875	2988880		3.702324
NC_000913	2988880	2988885		3.754818
NC_000913	2988885	2988890		3.905895
NC_000913	2988890	2988895		3.703556
NC_000913	2988895	2988900		3.896075
NC_000913	2988900	2988905		3.179857
NC_000913	2988905	2988910		3.423066
NC_000913	2988910	2988915		3.536021
NC_000913	2988915	2988920		3.646287
NC_000913	2988920	2988925		3.603039
NC_000913	2988925	2988930		3.583890
NC_000913	2988930	2988935		3.574150
NC_000913	2988935	2988940		3.615624
NC_000913	2988940	2988945		5.234558
NC_000913	2988945	2988950		5.216977
NC_000913	2988950	2988955		5.669497
NC_000913	2988955	2988960		6.364107
NC_000913	2988960	2988965		5.835619
NC_000913	2988965	2988970		5.837827
NC_000913	2988970	2988975		5.105668
NC_000913	2988975	2988980		4.908518
NC_000913	2988980	2988985		4.581715
NC_000913	2988985	2988990		4.952028
NC_000913	2988990	2988995		5.052503
NC_000913	2988995	2989000		5.735407
NC_000913	2989000	2989005		5.950290
NC_000913	2989005	2989010		6.254335
NC_000913	2989010	2989015		6.345652
NC_000913	2989015	2989020		6.867448
NC_000913	2989020	2989025		7.069510
NC_000913	2989025	2989030		7.327139
NC_000913	2989030	2989035		7.358280
NC_000913	2989035	2989040		6.091422
NC_000913	2989040	2989045		5.594273
NC_000913	2989045	2989050		5.234635
NC_000913	2989050	2989055		4.703388
NC_000913	2989055	2989060		4.316978
NC_000913	2989060	2989065		4.330249
NC_000913	2989065	2989070		4.340277
NC_000913	2989070	2989075		4.593532
NC_000913	2989075	2989080		4.583140
NC_000913	2989080	2989085		4.848667
NC_000913	2989085	2989090		4.901424
NC_000913	2989090	2989095		4.693430
NC_000913	2989095	2989100		5.416588
NC_000913	2989100	2989105		5.638440
NC_000913	2989105	2989110		7.378549
NC_000913	2989110	2989115		8.231967
NC_000913	2989115	2989120		8.215375
NC_000913	2989120	2989125		8.840524
NC_000913	2989125	2989130		9.316804
NC_000913	2989130	2989135		9.092570
NC_000913	2989135	2989140		8.738953
NC_000913	2989140	2989145		8.694230
NC_000913	2989145	2989150		8.409368
NC_000913	2989150	2989155		7.889909
NC_000913	2989155	2989160		7.812637
NC_000913	2989160	2989165		8.103559
NC_000913	2989165	2989170		7.706406
NC_000913	2989170	2989175		6.552894
NC_000913	2989175	2989180		6.327771
NC_000913	2989180	2989185		6.010434
NC_000913	2989185	2989190		5.749104
NC_000913	2989190	2989195		5.248782
NC_000913	2989195	2989200		4.633210
NC_000913	2989200	2989205		4.715073
NC_000913	2989205	2989210		4.518891
NC_000913	2989210	2989215		4.621942
NC_000913	2989215	2989220		5.001373
NC_000913	2989220	2989225		5.059417
NC_000913	2989225	2989230		4.917468
NC_000913	2989230	2989235		5.263280
NC_000913	2989235	2989240		6.007609
NC_000913	2989240	2989245		6.944870
NC_000913	2989245	2989250		6.859534
NC_000913	2989250	2989255		7.335813
NC_000913	2989255	2989260		6.731412
NC_000913	2989260	2989265		5.896178
NC_000913	2989265	2989270		5.648943
NC_000913	2989270	2989275		5.496912
NC_000913	2989275	2989280		5.272428
NC_000913	2989280	2989285		5.273608
NC_000913	2989285	2989290		5.074506
NC_000913	2989290	2989295		4.918296
NC_000913	2989295	2989300		5.250444
NC_000913	2989300	2989305		5.812280
NC_000913	2989305	2989310		6.077889
NC_000913	2989310	2989315		7.125645
NC_000913	2989315	2989320		6.430187
NC_000913	2989320	2989325		6.242607
NC_000913	2989325	2989330		6.224099
NC_000913	2989330	2989335		6.163069
NC_000913	2989335	2989340		6.356116
NC_000913	2989340	2989345		6.284645
NC_000913	2989345	2989350		5.805277
NC_000913	2989350	2989355		4.697704
NC_000913	2989355	2989360		4.641591
NC_000913	2989360	2989365		4.613847
NC_000913	2989365	2989370		4.392630
NC_000913	2989370	2989375		4.614838
NC_000913	2989375	2989380		5.202805
NC_000913	2989380	2989385		5.380755
NC_000913	2989385	2989390		5.333813
NC_000913	2989390	2989395		5.575827
NC_000913	2989395	2989400		5.218464
NC_000913	2989400	2989405		4.837407
NC_000913	2989405	2989410		3.930325
NC_000913	2989410	2989415		4.041702
NC_000913	2989415	2989420		3.731272
NC_000913	2989420	2989425		3.841048
NC_000913	2989425	2989430		3.840803
NC_000913	2989430	2989435		3.825193
NC_000913	2989435	2989440		3.409370
NC_000913	2989440	2989445		2.918782
NC_000913	2989445	2989450		2.919887
NC_000913	2989450	2989455		2.999129
NC_000913	2989455	2989460		2.943067
NC_000913	2989460	2989465		2.989839
NC_000913	2989465	2989470		2.879287
NC_000913	2989470	2989475		2.757462
NC_000913	2989475	2989480		2.828587
NC_000913	2989480	2989485		2.891796
NC_000913	2989485	2989490		2.983254
NC_000913	2989490	2989495		2.752473
NC_000913	2989495	2989500		2.547037
NC_000913	2989500	2989505		2.480290
NC_000913	2989505	2989510		2.464619
NC_000913	2989510	2989515		2.326348
NC_000913	2989515	2989520		2.295404
NC_000913	2989520	2989525		2.291923
NC_000913	2989525	2989530		2.568944
NC_000913	2989530	2989535		2.844717
NC_000913	2989535	2989540		3.153950
NC_000913	2989540	2989545		3.343292
NC_000913	2989545	2989550		4.202933
NC_000913	2989550	2989555		5.656822
NC_000913	2989555	2989560		5.216856
NC_000913	2989560	2989565		5.444369
NC_000913	2989565	2989570		5.853681
NC_000913	2989570	2989575		5.571790
NC_000913	2989575	2989580		5.620309
NC_000913	2989580	2989585		5.487340
NC_000913	2989585	2989590		5.481568
NC_000913	2989590	2989595		5.346164
NC_000913	2989595	2989600		5.044598
NC_000913	2989600	2989605		4.654583
NC_000913	2989605	2989610		4.468488
NC_000913	2989610	2989615		4.256508
NC_000913	2989615	2989620		4.223690
NC_000913	2989620	2989625		4.258867
NC_000913	2989625	2989630		4.225460
NC_000913	2989630	2989635		4.281203
NC_000913	2989635	2989640		4.467510
NC_000913	2989640	2989645		4.293539
NC_000913	2989645	2989650		5.867962
NC_000913	2989650	2989655		7.436670
NC_000913	2989655	2989660		6.671759
NC_000913	2989660	2989665		6.894936
NC_000913	2989665	2989670		6.758053
NC_000913	2989670	2989675		7.360399
NC_000913	2989675	2989680		6.556010
NC_000913	2989680	2989685		6.718426
NC_000913	2989685	2989690		5.595296
NC_000913	2989690	2989695		5.088303
NC_000913	2989695	2989700		4.796101
NC_000913	2989700	2989705		4.777934
NC_000913	2989705	2989710		4.386691
NC_000913	2989710	2989715		4.776673
NC_000913	2989715	2989720		4.838523
NC_000913	2989720	2989725		4.888116
NC_000913	2989725	2989730		4.770185
NC_000913	2989730	2989735		4.666598
NC_000913	2989735	2989740		4.798172
NC_000913	2989740	2989745		4.736210
NC_000913	2989745	2989750		4.679851
NC_000913	2989750	2989755		4.574091
NC_000913	2989755	2989760		4.728071
NC_000913	2989760	2989765		4.549515
NC_000913	2989765	2989770		4.713485
NC_000913	2989770	2989775		4.492548
NC_000913	2989775	2989780		4.299347
NC_000913	2989780	2989785		4.022971
NC_000913	2989785	2989790		4.161006
NC_000913	2989790	2989795		3.920176
NC_000913	2989795	2989800		4.141085
NC_000913	2989800	2989805		4.047426
NC_000913	2989805	2989810		3.908411
NC_000913	2989810	2989815		3.828627
NC_000913	2989815	2989820		3.699290
NC_000913	2989820	2989825		3.863218
NC_000913	2989825	2989830		3.806331
NC_000913	2989830	2989835		3.719700
NC_000913	2989835	2989840		3.463409
NC_000913	2989840	2989845		3.493428
NC_000913	2989845	2989850		3.225281
NC_000913	2989850	2989855		3.324210
NC_000913	2989855	2989860		3.185934
NC_000913	2989860	2989865		3.163070
NC_000913	2989865	2989870		3.376856
NC_000913	2989870	2989875		3.471575
NC_000913	2989875	2989880		3.244343
NC_000913	2989880	2989885		3.621612
NC_000913	2989885	2989890		3.504755
NC_000913	2989890	2989895		4.330675
NC_000913	2989895	2989900		4.172542
NC_000913	2989900	2989905		4.154328
NC_000913	2989905	2989910		4.607352
NC_000913	2989910	2989915		4.174424
NC_000913	2989915	2989920		4.312620
NC_000913	2989920	2989925		4.148034
NC_000913	2989925	2989930		3.497861
NC_000913	2989930	2989935		3.155601
NC_000913	2989935	2989940		2.953093
NC_000913	2989940	2989945		2.138920
NC_000913	2989945	2989950		2.196039
NC_000913	2989950	2989955		2.225611
NC_000913	2989955	2989960		2.229262
NC_000913	2989960	2989965		2.140200
NC_000913	2989965	2989970		1.938485
NC_000913	2989970	2989975		1.804975
NC_000913	2989975	2989980		2.585584
NC_000913	2989980	2989985		2.814885
NC_000913	2989985	2989990		3.117056
NC_000913	2989990	2989995		3.368105
NC_000913	2989995	2990000		3.508537
NC_000913	2990000	2990005		3.315711
NC_000913	2990005	2990010		3.564739
NC_000913	2990010	2990015		3.324647
NC_000913	2990015	2990020		3.861362
NC_000913	2990020	2990025		4.027902
NC_000913	2990025	2990030		4.399942
NC_000913	2990030	2990035		4.478208
NC_000913	2990035	2990040		4.436578
NC_000913	2990040	2990045		3.590467
NC_000913	2990045	2990050		3.799084
NC_000913	2990050	2990055		3.584148
NC_000913	2990055	2990060		3.562657
NC_000913	2990060	2990065		3.578289
NC_000913	2990065	2990070		3.119056
NC_000913	2990070	2990075		3.463973
NC_000913	2990075	2990080		3.447191
NC_000913	2990080	2990085		3.731756
NC_000913	2990085	2990090		3.810760
NC_000913	2990090	2990095		4.412918
NC_000913	2990095	2990100		4.325473
NC_000913	2990100	2990105		4.181636
NC_000913	2990105	2990110		3.551678
NC_000913	2990110	2990115		3.649218
NC_000913	2990115	2990120		3.601922
NC_000913	2990120	2990125		3.644274
NC_000913	2990125	2990130		3.335680
NC_000913	2990130	2990135		3.521518
NC_000913	2990135	2990140		2.926410
NC_000913	2990140	2990145		2.823576
NC_000913	2990145	2990150		2.844409
NC_000913	2990150	2990155		2.770383
NC_000913	2990155	2990160		2.709611
NC_000913	2990160	2990165		2.522702
NC_000913	2990165	2990170		2.541648
NC_000913	2990170	2990175		2.637287
NC_000913	2990175	2990180		2.599639
NC_000913	2990180	2990185		2.440702
NC_000913	2990185	2990190		2.409829
NC_000913	2990190	2990195		2.521743
NC_000913	2990195	2990200		2.521996
NC_000913	2990200	2990205		2.619074
NC_000913	2990205	2990210		3.103900
NC_000913	2990210	2990215		3.248018
NC_000913	2990215	2990220		3.472165
NC_000913	2990220	2990225		3.255049
NC_000913	2990225	2990230		3.186936
NC_000913	2990230	2990235		3.365404
NC_000913	2990235	2990240		3.658006
NC_000913	2990240	2990245		3.678770
NC_000913	2990245	2990250		3.565238
NC_000913	2990250	2990255		3.613529
NC_000913	2990255	2990260		3.552390
NC_000913	2990260	2990265		3.558460
NC_000913	2990265	2990270		3.238487
NC_000913	2990270	2990275		3.281199
NC_000913	2990275	2990280		3.016522
NC_000913	2990280	2990285		2.844722
NC_000913	2990285	2990290		2.955635
NC_000913	2990290	2990295		2.848881
NC_000913	2990295	2990300		2.744878
NC_000913	2990300	2990305		3.010621
NC_000913	2990305	2990310		3.052816
NC_000913	2990310	2990315		3.546378
NC_000913	2990315	2990320		3.917978
NC_000913	2990320	2990325		5.115041
NC_000913	2990325	2990330		4.862089
NC_000913	2990330	2990335		5.120135
NC_000913	2990335	2990340		5.311924
NC_000913	2990340	2990345		4.894839
NC_000913	2990345	2990350		4.449627
NC_000913	2990350	2990355		4.393205
NC_000913	2990355	2990360		4.196681
NC_000913	2990360	2990365		4.190484
NC_000913	2990365	2990370		3.589669
NC_000913	2990370	2990375		3.537512
NC_000913	2990375	2990380		3.717576
NC_000913	2990380	2990385		3.658644
NC_000913	2990385	2990390		3.836777
NC_000913	2990390	2990395		4.047382
NC_000913	2990395	2990400		3.874369
NC_000913	2990400	2990405		3.761023
NC_000913	2990405	2990410		4.087419
NC_000913	2990410	2990415		4.390078
NC_000913	2990415	2990420		4.828142
NC_000913	2990420	2990425		4.885992
NC_000913	2990425	2990430		4.891386
NC_000913	2990430	2990435		4.961086
NC_000913	2990435	2990440		5.155454
NC_000913	2990440	2990445		5.246609
NC_000913	2990445	2990450		5.418542
NC_000913	2990450	2990455		5.546824
NC_000913	2990455	2990460		6.391503
NC_000913	2990460	2990465		6.507960
NC_000913	2990465	2990470		6.450888
NC_000913	2990470	2990475		6.594787
NC_000913	2990475	2990480		6.607204
NC_000913	2990480	2990485		7.288753
NC_000913	2990485	2990490		7.635005
NC_000913	2990490	2990495		7.208607
NC_000913	2990495	2990500		7.484293
NC_000913	2990500	2990505		7.536063
NC_000913	2990505	2990510		7.529096
NC_000913	2990510	2990515		7.632459
NC_000913	2990515	2990520		7.822755
NC_000913	2990520	2990525		7.799004
NC_000913	2990525	2990530		7.707986
NC_000913	2990530	2990535		7.832411
NC_000913	2990535	2990540		7.559000
NC_000913	2990540	2990545		6.885424
NC_000913	2990545	2990550		7.244292
NC_000913	2990550	2990555		6.806085
NC_000913	2990555	2990560		6.672520
NC_000913	2990560	2990565		6.412445
NC_000913	2990565	2990570		6.137538
NC_000913	2990570	2990575		6.311968
NC_000913	2990575	2990580		5.919911
NC_000913	2990580	2990585		5.809241
NC_000913	2990585	2990590		5.933557
NC_000913	2990590	2990595		6.159198
NC_000913	2990595	2990600		6.245209
NC_000913	2990600	2990605		6.105409
NC_000913	2990605	2990610		6.304380
NC_000913	2990610	2990615		6.077504
NC_000913	2990615	2990620		6.339982
NC_000913	2990620	2990625		6.451340
NC_000913	2990625	2990630		6.588699
NC_000913	2990630	2990635		6.711102
NC_000913	2990635	2990640		6.583470
NC_000913	2990640	2990645		6.371162
NC_000913	2990645	2990650		6.822811
NC_000913	2990650	2990655		7.320402
NC_000913	2990655	2990660		7.523422
NC_000913	2990660	2990665		7.592077
NC_000913	2990665	2990670		7.795510
NC_000913	2990670	2990675		8.076757
NC_000913	2990675	2990680		8.094369
NC_000913	2990680	2990685		8.220327
NC_000913	2990685	2990690		7.783662
NC_000913	2990690	2990695		8.312029
NC_000913	2990695	2990700		6.851494
NC_000913	2990700	2990705		7.045203
NC_000913	2990705	2990710		6.557787
NC_000913	2990710	2990715		6.505278
NC_000913	2990715	2990720		6.752115
NC_000913	2990720	2990725		6.087506
NC_000913	2990725	2990730		5.359711
NC_000913	2990730	2990735		5.096709
NC_000913	2990735	2990740		4.238525
NC_000913	2990740	2990745		4.174708
NC_000913	2990745	2990750		4.168780
NC_000913	2990750	2990755		4.088692
NC_000913	2990755	2990760		3.999682
NC_000913	2990760	2990765		3.930728
NC_000913	2990765	2990770		3.929297
NC_000913	2990770	2990775		4.078549
NC_000913	2990775	2990780		4.272280
NC_000913	2990780	2990785		4.376378
NC_000913	2990785	2990790		4.457624
NC_000913	2990790	2990795		4.221522
NC_000913	2990795	2990800		4.230453
NC_000913	2990800	2990805		4.441933
NC_000913	2990805	2990810		4.391583
NC_000913	2990810	2990815		4.926799
NC_000913	2990815	2990820		5.038633
NC_000913	2990820	2990825		5.124334
NC_000913	2990825	2990830		4.380285
NC_000913	2990830	2990835		4.415052
NC_000913	2990835	2990840		4.365092
NC_000913	2990840	2990845		4.458369
NC_000913	2990845	2990850		4.563554
NC_000913	2990850	2990855		5.362746
NC_000913	2990855	2990860		5.161438
NC_000913	2990860	2990865		5.760015
NC_000913	2990865	2990870		5.967962
NC_000913	2990870	2990875		5.596530
NC_000913	2990875	2990880		5.720701
NC_000913	2990880	2990885		6.331138
NC_000913	2990885	2990890		6.614209
NC_000913	2990890	2990895		6.406985
NC_000913	2990895	2990900		5.767046
NC_000913	2990900	2990905		6.006795
NC_000913	2990905	2990910		4.224624
NC_000913	2990910	2990915		4.515009
NC_000913	2990915	2990920		4.348104
NC_000913	2990920	2990925		4.536525
NC_000913	2990925	2990930		4.595255
NC_000913	2990930	2990935		4.663792
NC_000913	2990935	2990940		5.501659
NC_000913	2990940	2990945		6.232432
NC_000913	2990945	2990950		5.877009
NC_000913	2990950	2990955		5.832575
NC_000913	2990955	2990960		5.794759
NC_000913	2990960	2990965		5.698703
NC_000913	2990965	2990970		5.990330
NC_000913	2990970	2990975		5.801006
NC_000913	2990975	2990980		5.263959
NC_000913	2990980	2990985		5.324880
NC_000913	2990985	2990990		5.169806
NC_000913	2990990	2990995		5.360441
NC_000913	2990995	2991000		4.996860
NC_000913	2991000	2991005		5.647901
NC_000913	2991005	2991010		5.859333
NC_000913	2991010	2991015		6.579423
NC_000913	2991015	2991020		6.624006
NC_000913	2991020	2991025		7.426510
NC_000913	2991025	2991030		7.251895
NC_000913	2991030	2991035		6.589761
NC_000913	2991035	2991040		6.108209
NC_000913	2991040	2991045		5.941722
NC_000913	2991045	2991050		5.632387
NC_000913	2991050	2991055		5.620928
NC_000913	2991055	2991060		5.470448
NC_000913	2991060	2991065		5.161500
NC_000913	2991065	2991070		5.365812
NC_000913	2991070	2991075		5.074600
NC_000913	2991075	2991080		4.090426
NC_000913	2991080	2991085		4.257853
NC_000913	2991085	2991090		4.068188
NC_000913	2991090	2991095		3.647311
NC_000913	2991095	2991100		3.436115
NC_000913	2991100	2991105		3.512175
NC_000913	2991105	2991110		3.585135
NC_000913	2991110	2991115		3.182833
NC_000913	2991115	2991120		2.363816
NC_000913	2991120	2991125		1.877446
NC_000913	2991125	2991130		1.700134
NC_000913	2991130	2991135		1.640187
NC_000913	2991135	2991140		1.695582
NC_000913	2991140	2991145		1.694597
NC_000913	2991145	2991150		1.691577
NC_000913	2991150	2991155		1.798488
NC_000913	2991155	2991160		1.819861
NC_000913	2991160	2991165		1.860077
NC_000913	2991165	2991170		1.597281
NC_000913	2991170	2991175		1.960318
NC_000913	2991175	2991180		2.326872
NC_000913	2991180	2991185		2.626675
NC_000913	2991185	2991190		3.120607
NC_000913	2991190	2991195		3.333094
NC_000913	2991195	2991200		3.276324
NC_000913	2991200	2991205		3.437691
NC_000913	2991205	2991210		3.760614
NC_000913	2991210	2991215		3.862589
NC_000913	2991215	2991220		3.929858
NC_000913	2991220	2991225		4.337875
NC_000913	2991225	2991230		4.820904
NC_000913	2991230	2991235		5.417551
NC_000913	2991235	2991240		5.215263
NC_000913	2991240	2991245		4.954251
NC_000913	2991245	2991250		4.530141
NC_000913	2991250	2991255		4.376357
NC_000913	2991255	2991260		4.261157
NC_000913	2991260	2991265		4.501297
NC_000913	2991265	2991270		4.372042
NC_000913	2991270	2991275		3.952395
NC_000913	2991275	2991280		4.325626
NC_000913	2991280	2991285		4.422366
NC_000913	2991285	2991290		4.512964
NC_000913	2991290	2991295		4.392520
NC_000913	2991295	2991300		4.570287
NC_000913	2991300	2991305		4.624771
NC_000913	2991305	2991310		5.111906
NC_000913	2991310	2991315		5.264865
NC_000913	2991315	2991320		5.149100
NC_000913	2991320	2991325		4.981359
NC_000913	2991325	2991330		4.623412
NC_000913	2991330	2991335		4.517954
NC_000913	2991335	2991340		4.487705
NC_000913	2991340	2991345		4.878777
NC_000913	2991345	2991350		5.113152
NC_000913	2991350	2991355		4.997667
NC_000913	2991355	2991360		5.008245
NC_000913	2991360	2991365		4.881231
NC_000913	2991365	2991370		5.799281
NC_000913	2991370	2991375		5.881086
NC_000913	2991375	2991380		6.237731
NC_000913	2991380	2991385		7.063388
NC_000913	2991385	2991390		6.887442
NC_000913	2991390	2991395		7.847343
NC_000913	2991395	2991400		7.618258
NC_000913	2991400	2991405		7.954449
NC_000913	2991405	2991410		7.712845
NC_000913	2991410	2991415		7.147837
NC_000913	2991415	2991420		6.880771
NC_000913	2991420	2991425		6.714049
NC_000913	2991425	2991430		6.420394
NC_000913	2991430	2991435		5.966434
NC_000913	2991435	2991440		5.242826
NC_000913	2991440	2991445		5.056659
NC_000913	2991445	2991450		5.063975
NC_000913	2991450	2991455		4.952484
NC_000913	2991455	2991460		4.804728
NC_000913	2991460	2991465		4.745592
NC_000913	2991465	2991470		4.469714
NC_000913	2991470	2991475		4.204232
NC_000913	2991475	2991480		4.821428
NC_000913	2991480	2991485		4.878701
NC_000913	2991485	2991490		5.065600
NC_000913	2991490	2991495		5.186343
NC_000913	2991495	2991500		5.263137
NC_000913	2991500	2991505		5.409183
NC_000913	2991505	2991510		5.413018
NC_000913	2991510	2991515		5.284257
NC_000913	2991515	2991520		5.304479
NC_000913	2991520	2991525		5.181650
NC_000913	2991525	2991530		5.253143
NC_000913	2991530	2991535		5.158112
NC_000913	2991535	2991540		4.989174
NC_000913	2991540	2991545		4.810752
NC_000913	2991545	2991550		4.444927
NC_000913	2991550	2991555		4.656668
NC_000913	2991555	2991560		4.625632
NC_000913	2991560	2991565		4.305889
NC_000913	2991565	2991570		4.416439
NC_000913	2991570	2991575		4.617991
NC_000913	2991575	2991580		4.566110
NC_000913	2991580	2991585		4.421050
NC_000913	2991585	2991590		5.079027
NC_000913	2991590	2991595		5.216432
NC_000913	2991595	2991600		5.777510
NC_000913	2991600	2991605		6.194541
NC_000913	2991605	2991610		5.877632
NC_000913	2991610	2991615		5.303543
NC_000913	2991615	2991620		5.258387
NC_000913	2991620	2991625		5.523954
NC_000913	2991625	2991630		5.445585
NC_000913	2991630	2991635		5.294875
NC_000913	2991635	2991640		5.453031
NC_000913	2991640	2991645		5.356387
NC_000913	2991645	2991650		4.949560
NC_000913	2991650	2991655		4.457440
NC_000913	2991655	2991660		4.287401
NC_000913	2991660	2991665		4.484639
NC_000913	2991665	2991670		4.402555
NC_000913	2991670	2991675		4.416377
NC_000913	2991675	2991680		4.290962
NC_000913	2991680	2991685		3.783561
NC_000913	2991685	2991690		3.768946
NC_000913	2991690	2991695		4.061365
NC_000913	2991695	2991700		3.900107
NC_000913	2991700	2991705		4.003439
NC_000913	2991705	2991710		3.804262
NC_000913	2991710	2991715		3.745406
NC_000913	2991715	2991720		3.820890
NC_000913	2991720	2991725		4.074181
NC_000913	2991725	2991730		3.983385
NC_000913	2991730	2991735		4.137014
NC_000913	2991735	2991740		4.103448
NC_000913	2991740	2991745		4.097487
NC_000913	2991745	2991750		3.835817
NC_000913	2991750	2991755		3.604957
NC_000913	2991755	2991760		3.533393
NC_000913	2991760	2991765		3.729766
NC_000913	2991765	2991770		3.618111
NC_000913	2991770	2991775		3.539706
NC_000913	2991775	2991780		3.535842
NC_000913	2991780	2991785		3.349129
NC_000913	2991785	2991790		3.319776
NC_000913	2991790	2991795		3.415380
NC_000913	2991795	2991800		3.334455
NC_000913	2991800	2991805		3.581596
NC_000913	2991805	2991810		3.433271
NC_000913	2991810	2991815		3.800239
NC_000913	2991815	2991820		3.435930
NC_000913	2991820	2991825		3.195043
NC_000913	2991825	2991830		2.974220
NC_000913	2991830	2991835		2.718263
NC_000913	2991835	2991840		2.421280
NC_000913	2991840	2991845		2.095917
NC_000913	2991845	2991850		1.665758
NC_000913	2991850	2991855		1.491240
NC_000913	2991855	2991860		1.354507
NC_000913	2991860	2991865		1.141264
NC_000913	2991865	2991870		0.921286
NC_000913	2991870	2991875		0.754856
NC_000913	2991875	2991880		0.666408
NC_000913	2991880	2991885		0.697235
NC_000913	2991885	2991890		0.494828
NC_000913	2991890	2991895		0.492844
NC_000913	2991895	2991900		0.666098
NC_000913	2991900	2991905		0.774546
NC_000913	2991905	2991910		0.831499
NC_000913	2991910	2991915		0.945955
NC_000913	2991915	2991920		1.021757
NC_000913	2991920	2991925		1.170656
NC_000913	2991925	2991930		1.777101
NC_000913	2991930	2991935		1.869968
NC_000913	2991935	2991940		2.164360
NC_000913	2991940	2991945		2.363192
NC_000913	2991945	2991950		3.194415
NC_000913	2991950	2991955		3.356231
NC_000913	2991955	2991960		3.305351
NC_000913	2991960	2991965		3.450301
NC_000913	2991965	2991970		3.548071
NC_000913	2991970	2991975		3.797035
NC_000913	2991975	2991980		4.671101
NC_000913	2991980	2991985		4.692292
NC_000913	2991985	2991990		3.875887
NC_000913	2991990	2991995		3.796840
NC_000913	2991995	2992000		3.701333
NC_000913	2992000	2992005		3.671613
NC_000913	2992005	2992010		3.440679
NC_000913	2992010	2992015		3.389518
NC_000913	2992015	2992020		4.126398
NC_000913	2992020	2992025		4.097984
NC_000913	2992025	2992030		3.811432
NC_000913	2992030	2992035		4.162729
NC_000913	2992035	2992040		5.610678
NC_000913	2992040	2992045		5.759955
NC_000913	2992045	2992050		5.855857
NC_000913	2992050	2992055		5.747985
NC_000913	2992055	2992060		6.008222
NC_000913	2992060	2992065		5.958442
NC_000913	2992065	2992070		6.311135
NC_000913	2992070	2992075		6.283505
NC_000913	2992075	2992080		6.082974
NC_000913	2992080	2992085		6.506115
NC_000913	2992085	2992090		6.254788
NC_000913	2992090	2992095		6.252586
NC_000913	2992095	2992100		6.167890
NC_000913	2992100	2992105		6.289981
NC_000913	2992105	2992110		5.807514
NC_000913	2992110	2992115		6.054390
NC_000913	2992115	2992120		5.824566
NC_000913	2992120	2992125		5.388314
NC_000913	2992125	2992130		5.467323
NC_000913	2992130	2992135		5.194220
NC_000913	2992135	2992140		5.143452
NC_000913	2992140	2992145		4.152617
NC_000913	2992145	2992150		4.457282
NC_000913	2992150	2992155		4.503450
NC_000913	2992155	2992160		4.377856
NC_000913	2992160	2992165		4.312171
NC_000913	2992165	2992170		4.221601
NC_000913	2992170	2992175		4.047578
NC_000913	2992175	2992180		4.076465
NC_000913	2992180	2992185		4.224912
NC_000913	2992185	2992190		4.604128
NC_000913	2992190	2992195		4.418295
NC_000913	2992195	2992200		4.625422
NC_000913	2992200	2992205		4.452632
NC_000913	2992205	2992210		4.227147
NC_000913	2992210	2992215		4.852824
NC_000913	2992215	2992220		5.101062
NC_000913	2992220	2992225		4.904658
NC_000913	2992225	2992230		4.202086
NC_000913	2992230	2992235		4.486060
NC_000913	2992235	2992240		4.715972
NC_000913	2992240	2992245		5.606921
NC_000913	2992245	2992250		5.845963
NC_000913	2992250	2992255		6.114710
NC_000913	2992255	2992260		6.447439
NC_000913	2992260	2992265		5.478987
NC_000913	2992265	2992270		4.786348
NC_000913	2992270	2992275		5.131391
NC_000913	2992275	2992280		5.496917
NC_000913	2992280	2992285		5.337227
NC_000913	2992285	2992290		4.974555
NC_000913	2992290	2992295		4.675860
NC_000913	2992295	2992300		4.515120
NC_000913	2992300	2992305		4.213861
NC_000913	2992305	2992310		4.378953
NC_000913	2992310	2992315		4.440552
NC_000913	2992315	2992320		4.507502
NC_000913	2992320	2992325		4.765921
NC_000913	2992325	2992330		4.529893
NC_000913	2992330	2992335		4.777897
NC_000913	2992335	2992340		4.806489
NC_000913	2992340	2992345		4.787628
NC_000913	2992345	2992350		4.716627
NC_000913	2992350	2992355		4.976262
NC_000913	2992355	2992360		5.178786
NC_000913	2992360	2992365		5.449651
NC_000913	2992365	2992370		6.255287
NC_000913	2992370	2992375		6.600859
NC_000913	2992375	2992380		6.290714
NC_000913	2992380	2992385		6.558739
NC_000913	2992385	2992390		6.749418
NC_000913	2992390	2992395		7.182519
NC_000913	2992395	2992400		6.842215
NC_000913	2992400	2992405		6.919873
NC_000913	2992405	2992410		6.860980
NC_000913	2992410	2992415		6.786185
NC_000913	2992415	2992420		7.128232
NC_000913	2992420	2992425		7.382789
NC_000913	2992425	2992430		7.425981
NC_000913	2992430	2992435		8.286365
NC_000913	2992435	2992440		8.886386
NC_000913	2992440	2992445		8.813696
NC_000913	2992445	2992450		9.172102
NC_000913	2992450	2992455		9.085519
NC_000913	2992455	2992460		8.959946
NC_000913	2992460	2992465		9.695198
NC_000913	2992465	2992470		9.292730
NC_000913	2992470	2992475		8.127832
NC_000913	2992475	2992480		8.140328
NC_000913	2992480	2992485		7.538274
NC_000913	2992485	2992490		7.032137
NC_000913	2992490	2992495		6.922728
NC_000913	2992495	2992500		7.501576
NC_000913	2992500	2992505		6.653655
NC_000913	2992505	2992510		6.925798
NC_000913	2992510	2992515		6.125986
NC_000913	2992515	2992520		5.566865
NC_000913	2992520	2992525		5.171758
NC_000913	2992525	2992530		5.259228
NC_000913	2992530	2992535		4.808975
NC_000913	2992535	2992540		4.260730
NC_000913	2992540	2992545		4.192346
NC_000913	2992545	2992550		4.261638
NC_000913	2992550	2992555		3.956895
NC_000913	2992555	2992560		3.722028
NC_000913	2992560	2992565		3.811394
NC_000913	2992565	2992570		3.815398
NC_000913	2992570	2992575		3.790858
NC_000913	2992575	2992580		3.973069
NC_000913	2992580	2992585		4.082900
NC_000913	2992585	2992590		4.930471
NC_000913	2992590	2992595		5.113490
NC_000913	2992595	2992600		5.579353
NC_000913	2992600	2992605		5.874944
NC_000913	2992605	2992610		5.688941
NC_000913	2992610	2992615		5.751709
NC_000913	2992615	2992620		5.781750
NC_000913	2992620	2992625		5.224003
NC_000913	2992625	2992630		5.795962
NC_000913	2992630	2992635		5.836583
NC_000913	2992635	2992640		5.849217
NC_000913	2992640	2992645		5.871525
NC_000913	2992645	2992650		6.134572
NC_000913	2992650	2992655		6.657534
NC_000913	2992655	2992660		6.244081
NC_000913	2992660	2992665		6.592079
NC_000913	2992665	2992670		6.855153
NC_000913	2992670	2992675		6.532705
NC_000913	2992675	2992680		5.945579
NC_000913	2992680	2992685		5.339774
NC_000913	2992685	2992690		4.211095
NC_000913	2992690	2992695		3.807181
NC_000913	2992695	2992700		3.446064
NC_000913	2992700	2992705		2.938053
NC_000913	2992705	2992710		2.826182
NC_000913	2992710	2992715		2.773999
NC_000913	2992715	2992720		3.217678
NC_000913	2992720	2992725		3.375362
NC_000913	2992725	2992730		3.162952
NC_000913	2992730	2992735		2.977451
NC_000913	2992735	2992740		2.951270
NC_000913	2992740	2992745		2.925101
NC_000913	2992745	2992750		2.384318
NC_000913	2992750	2992755		2.332793
NC_000913	2992755	2992760		2.206706
NC_000913	2992760	2992765		2.614514
NC_000913	2992765	2992770		2.948839
NC_000913	2992770	2992775		3.380090
NC_000913	2992775	2992780		3.623482
NC_000913	2992780	2992785		3.819129
NC_000913	2992785	2992790		3.656246
NC_000913	2992790	2992795		3.726350
NC_000913	2992795	2992800		4.343681
NC_000913	2992800	2992805		3.729113
NC_000913	2992805	2992810		3.518089
NC_000913	2992810	2992815		3.599185
NC_000913	2992815	2992820		3.737521
NC_000913	2992820	2992825		3.597703
NC_000913	2992825	2992830		3.451115
NC_000913	2992830	2992835		3.743083
NC_000913	2992835	2992840		3.979149
NC_000913	2992840	2992845		5.012724
NC_000913	2992845	2992850		3.755727
NC_000913	2992850	2992855		3.271948
NC_000913	2992855	2992860		2.931679
NC_000913	2992860	2992865		2.503146
NC_000913	2992865	2992870		2.387515
NC_000913	2992870	2992875		2.257667
NC_000913	2992875	2992880		2.433428
NC_000913	2992880	2992885		2.436926
NC_000913	2992885	2992890		2.528015
NC_000913	2992890	2992895		2.522073
NC_000913	2992895	2992900		2.552063
NC_000913	2992900	2992905		2.447414
NC_000913	2992905	2992910		2.645232
NC_000913	2992910	2992915		2.759284
NC_000913	2992915	2992920		2.821533
NC_000913	2992920	2992925		2.849532
NC_000913	2992925	2992930		2.988872
NC_000913	2992930	2992935		3.786099
NC_000913	2992935	2992940		4.529430
NC_000913	2992940	2992945		5.776505
NC_000913	2992945	2992950		5.629283
NC_000913	2992950	2992955		5.690943
NC_000913	2992955	2992960		5.695819
NC_000913	2992960	2992965		6.088992
NC_000913	2992965	2992970		5.952759
NC_000913	2992970	2992975		6.091367
NC_000913	2992975	2992980		6.896795
NC_000913	2992980	2992985		6.827251
NC_000913	2992985	2992990		7.039255
NC_000913	2992990	2992995		5.858390
NC_000913	2992995	2993000		6.134855
NC_000913	2993000	2993005		6.191435
NC_000913	2993005	2993010		5.565447
NC_000913	2993010	2993015		5.142281
NC_000913	2993015	2993020		5.053150
NC_000913	2993020	2993025		4.370399
NC_000913	2993025	2993030		4.233646
NC_000913	2993030	2993035		4.029684
NC_000913	2993035	2993040		3.595827
NC_000913	2993040	2993045		3.564671
NC_000913	2993045	2993050		3.583073
NC_000913	2993050	2993055		3.733225
NC_000913	2993055	2993060		3.670173
NC_000913	2993060	2993065		3.619275
NC_000913	2993065	2993070		3.094564
NC_000913	2993070	2993075		3.261870
NC_000913	2993075	2993080		4.810640
NC_000913	2993080	2993085		5.170152
NC_000913	2993085	2993090		5.015249
NC_000913	2993090	2993095		4.652990
NC_000913	2993095	2993100		4.274923
NC_000913	2993100	2993105		4.248946
NC_000913	2993105	2993110		4.392133
NC_000913	2993110	2993115		4.345277
NC_000913	2993115	2993120		4.321827
NC_000913	2993120	2993125		4.191949
NC_000913	2993125	2993130		3.312294
NC_000913	2993130	2993135		3.229042
NC_000913	2993135	2993140		3.496198
NC_000913	2993140	2993145		3.458638
NC_000913	2993145	2993150		3.450796
NC_000913	2993150	2993155		3.612395
NC_000913	2993155	2993160		3.636852
NC_000913	2993160	2993165		3.523740
NC_000913	2993165	2993170		4.387551
NC_000913	2993170	2993175		4.768441
NC_000913	2993175	2993180		6.252327
NC_000913	2993180	2993185		5.856381
NC_000913	2993185	2993190		5.283089
NC_000913	2993190	2993195		5.220363
NC_000913	2993195	2993200		5.038718
NC_000913	2993200	2993205		4.970629
NC_000913	2993205	2993210		4.566408
NC_000913	2993210	2993215		4.885324
NC_000913	2993215	2993220		5.015083
NC_000913	2993220	2993225		5.423174
NC_000913	2993225	2993230		5.763556
NC_000913	2993230	2993235		6.170489
NC_000913	2993235	2993240		6.095954
NC_000913	2993240	2993245		5.718119
NC_000913	2993245	2993250		5.428500
NC_000913	2993250	2993255		4.347528
NC_000913	2993255	2993260		4.397675
NC_000913	2993260	2993265		4.377817
NC_000913	2993265	2993270		4.184818
NC_000913	2993270	2993275		4.353191
NC_000913	2993275	2993280		4.103043
NC_000913	2993280	2993285		2.706518
NC_000913	2993285	2993290		2.315670
NC_000913	2993290	2993295		2.082577
NC_000913	2993295	2993300		2.229628
NC_000913	2993300	2993305		1.961281
NC_000913	2993305	2993310		1.905811
NC_000913	2993310	2993315		1.989865
NC_000913	2993315	2993320		1.966021
NC_000913	2993320	2993325		2.191509
NC_000913	2993325	2993330		3.066481
NC_000913	2993330	2993335		3.277442
NC_000913	2993335	2993340		3.784829
NC_000913	2993340	2993345		4.323068
NC_000913	2993345	2993350		5.790001
NC_000913	2993350	2993355		5.839479
NC_000913	2993355	2993360		5.940124
NC_000913	2993360	2993365		6.280099
NC_000913	2993365	2993370		6.392415
NC_000913	2993370	2993375		6.319894
NC_000913	2993375	2993380		6.097025
NC_000913	2993380	2993385		6.000146
NC_000913	2993385	2993390		7.074084
NC_000913	2993390	2993395		7.344154
NC_000913	2993395	2993400		7.190741
NC_000913	2993400	2993405		7.128437
NC_000913	2993405	2993410		7.746380
NC_000913	2993410	2993415		7.611529
NC_000913	2993415	2993420		6.409308
NC_000913	2993420	2993425		6.273711
NC_000913	2993425	2993430		5.377943
NC_000913	2993430	2993435		5.211219
NC_000913	2993435	2993440		5.171574
NC_000913	2993440	2993445		5.030830
NC_000913	2993445	2993450		4.558680
NC_000913	2993450	2993455		4.304908
NC_000913	2993455	2993460		3.989183
NC_000913	2993460	2993465		3.332447
NC_000913	2993465	2993470		3.581781
NC_000913	2993470	2993475		3.764611
NC_000913	2993475	2993480		3.817891
NC_000913	2993480	2993485		3.527634
NC_000913	2993485	2993490		3.575206
NC_000913	2993490	2993495		3.671060
NC_000913	2993495	2993500		3.902741
NC_000913	2993500	2993505		3.925021
NC_000913	2993505	2993510		4.070438
NC_000913	2993510	2993515		4.062867
NC_000913	2993515	2993520		4.055237
NC_000913	2993520	2993525		4.474208
NC_000913	2993525	2993530		4.642518
NC_000913	2993530	2993535		5.097560
NC_000913	2993535	2993540		5.108039
NC_000913	2993540	2993545		4.918069
NC_000913	2993545	2993550		4.772818
NC_000913	2993550	2993555		4.561076
NC_000913	2993555	2993560		4.847318
NC_000913	2993560	2993565		4.194175
NC_000913	2993565	2993570		4.373631
NC_000913	2993570	2993575		3.769552
NC_000913	2993575	2993580		3.710735
NC_000913	2993580	2993585		3.709661
NC_000913	2993585	2993590		3.787667
NC_000913	2993590	2993595		3.377336
NC_000913	2993595	2993600		3.581054
NC_000913	2993600	2993605		3.547879
NC_000913	2993605	2993610		3.299271
NC_000913	2993610	2993615		3.191095
NC_000913	2993615	2993620		3.177575
NC_000913	2993620	2993625		3.145848
NC_000913	2993625	2993630		3.161104
NC_000913	2993630	2993635		3.178973
NC_000913	2993635	2993640		3.314655
NC_000913	2993640	2993645		2.939332
NC_000913	2993645	2993650		2.999162
NC_000913	2993650	2993655		3.379833
NC_000913	2993655	2993660		3.418436
NC_000913	2993660	2993665		3.299125
NC_000913	2993665	2993670		3.154278
NC_000913	2993670	2993675		3.124828
NC_000913	2993675	2993680		3.341298
NC_000913	2993680	2993685		3.746005
NC_000913	2993685	2993690		4.015902
NC_000913	2993690	2993695		3.498478
NC_000913	2993695	2993700		3.239676
NC_000913	2993700	2993705		3.288263
NC_000913	2993705	2993710		4.065479
NC_000913	2993710	2993715		4.277995
NC_000913	2993715	2993720		4.302435
NC_000913	2993720	2993725		5.319456
NC_000913	2993725	2993730		5.042127
NC_000913	2993730	2993735		4.059420
NC_000913	2993735	2993740		3.769124
NC_000913	2993740	2993745		3.848141
NC_000913	2993745	2993750		4.425147
NC_000913	2993750	2993755		4.138163
NC_000913	2993755	2993760		4.489665
NC_000913	2993760	2993765		3.957090
NC_000913	2993765	2993770		4.101794
NC_000913	2993770	2993775		4.358151
NC_000913	2993775	2993780		4.345597
NC_000913	2993780	2993785		4.186813
NC_000913	2993785	2993790		4.089288
NC_000913	2993790	2993795		3.853897
NC_000913	2993795	2993800		3.905064
NC_000913	2993800	2993805		4.263054
NC_000913	2993805	2993810		4.165820
NC_000913	2993810	2993815		4.120731
NC_000913	2993815	2993820		3.960887
NC_000913	2993820	2993825		4.086369
NC_000913	2993825	2993830		3.548059
NC_000913	2993830	2993835		3.281567
NC_000913	2993835	2993840		3.170841
NC_000913	2993840	2993845		3.641883
NC_000913	2993845	2993850		3.900584
NC_000913	2993850	2993855		4.662270
NC_000913	2993855	2993860		4.470368
NC_000913	2993860	2993865		4.398153
NC_000913	2993865	2993870		5.143420
NC_000913	2993870	2993875		5.744729
NC_000913	2993875	2993880		5.749024
NC_000913	2993880	2993885		5.345354
NC_000913	2993885	2993890		6.037138
NC_000913	2993890	2993895		6.389097
NC_000913	2993895	2993900		6.216576
NC_000913	2993900	2993905		5.442922
NC_000913	2993905	2993910		4.945600
NC_000913	2993910	2993915		5.374959
NC_000913	2993915	2993920		4.281064
NC_000913	2993920	2993925		2.489220
NC_000913	2993925	2993930		2.256695
NC_000913	2993930	2993935		2.297911
NC_000913	2993935	2993940		2.529071
NC_000913	2993940	2993945		2.455789
NC_000913	2993945	2993950		2.539782
NC_000913	2993950	2993955		2.694200
NC_000913	2993955	2993960		2.830731
NC_000913	2993960	2993965		2.695946
NC_000913	2993965	2993970		2.897668
NC_000913	2993970	2993975		3.208182
NC_000913	2993975	2993980		3.498993
NC_000913	2993980	2993985		3.566384
NC_000913	2993985	2993990		4.536980
NC_000913	2993990	2993995		4.766334
NC_000913	2993995	2994000		3.354007
NC_000913	2994000	2994005		3.149403
NC_000913	2994005	2994010		3.099268
NC_000913	2994010	2994015		3.086638
NC_000913	2994015	2994020		3.295220
NC_000913	2994020	2994025		3.223668
NC_000913	2994025	2994030		3.545122
NC_000913	2994030	2994035		3.548470
NC_000913	2994035	2994040		4.078054
NC_000913	2994040	2994045		4.364758
NC_000913	2994045	2994050		4.303826
NC_000913	2994050	2994055		5.597040
NC_000913	2994055	2994060		6.060279
NC_000913	2994060	2994065		6.099295
NC_000913	2994065	2994070		6.717704
NC_000913	2994070	2994075		6.312238
NC_000913	2994075	2994080		6.123161
NC_000913	2994080	2994085		6.177754
NC_000913	2994085	2994090		5.846813
NC_000913	2994090	2994095		5.736622
NC_000913	2994095	2994100		6.178011
NC_000913	2994100	2994105		5.752217
NC_000913	2994105	2994110		5.889739
NC_000913	2994110	2994115		6.085597
NC_000913	2994115	2994120		6.151477
NC_000913	2994120	2994125		6.783830
NC_000913	2994125	2994130		8.607929
NC_000913	2994130	2994135		8.689409
NC_000913	2994135	2994140		7.450866
NC_000913	2994140	2994145		7.078842
NC_000913	2994145	2994150		7.033477
NC_000913	2994150	2994155		6.869719
NC_000913	2994155	2994160		6.520325
NC_000913	2994160	2994165		6.588309
NC_000913	2994165	2994170		6.223775
NC_000913	2994170	2994175		5.742019
NC_000913	2994175	2994180		5.609983
NC_000913	2994180	2994185		4.984206
NC_000913	2994185	2994190		4.796443
NC_000913	2994190	2994195		4.718703
NC_000913	2994195	2994200		4.955992
NC_000913	2994200	2994205		5.235229
NC_000913	2994205	2994210		5.142840
NC_000913	2994210	2994215		5.362288
NC_000913	2994215	2994220		5.373660
NC_000913	2994220	2994225		4.959956
NC_000913	2994225	2994230		5.122408
NC_000913	2994230	2994235		5.087320
NC_000913	2994235	2994240		5.200092
NC_000913	2994240	2994245		5.177835
NC_000913	2994245	2994250		5.549209
NC_000913	2994250	2994255		6.385195
NC_000913	2994255	2994260		6.675950
NC_000913	2994260	2994265		6.282210
NC_000913	2994265	2994270		6.022643
NC_000913	2994270	2994275		6.210216
NC_000913	2994275	2994280		6.200237
NC_000913	2994280	2994285		5.020740
NC_000913	2994285	2994290		4.366403
NC_000913	2994290	2994295		4.078040
NC_000913	2994295	2994300		3.631417
NC_000913	2994300	2994305		3.812211
NC_000913	2994305	2994310		4.035016
NC_000913	2994310	2994315		4.050390
NC_000913	2994315	2994320		3.840622
NC_000913	2994320	2994325		3.945941
NC_000913	2994325	2994330		4.641776
NC_000913	2994330	2994335		5.299075
NC_000913	2994335	2994340		5.281827
NC_000913	2994340	2994345		4.975043
NC_000913	2994345	2994350		5.803466
NC_000913	2994350	2994355		5.540406
NC_000913	2994355	2994360		5.835938
NC_000913	2994360	2994365		5.720486
NC_000913	2994365	2994370		5.639911
NC_000913	2994370	2994375		5.163276
NC_000913	2994375	2994380		4.888524
NC_000913	2994380	2994385		4.905121
NC_000913	2994385	2994390		5.697496
NC_000913	2994390	2994395		6.183449
NC_000913	2994395	2994400		4.808961
NC_000913	2994400	2994405		4.172798
NC_000913	2994405	2994410		3.766621
NC_000913	2994410	2994415		2.641869
NC_000913	2994415	2994420		2.184157
NC_000913	2994420	2994425		2.335624
NC_000913	2994425	2994430		2.753235
NC_000913	2994430	2994435		2.742184
NC_000913	2994435	2994440		2.960653
NC_000913	2994440	2994445		3.040533
NC_000913	2994445	2994450		3.094253
NC_000913	2994450	2994455		3.089252
NC_000913	2994455	2994460		3.184285
NC_000913	2994460	2994465		3.768925
NC_000913	2994465	2994470		4.901051
NC_000913	2994470	2994475		4.967219
NC_000913	2994475	2994480		5.081499
NC_000913	2994480	2994485		5.573864
NC_000913	2994485	2994490		5.271041
NC_000913	2994490	2994495		4.981749
NC_000913	2994495	2994500		5.392053
NC_000913	2994500	2994505		4.556876
NC_000913	2994505	2994510		4.245162
NC_000913	2994510	2994515		4.367649
NC_000913	2994515	2994520		4.464624
NC_000913	2994520	2994525		3.662617
NC_000913	2994525	2994530		3.888654
NC_000913	2994530	2994535		3.984330
NC_000913	2994535	2994540		4.003034
NC_000913	2994540	2994545		3.113158
NC_000913	2994545	2994550		3.033615
NC_000913	2994550	2994555		2.780160
NC_000913	2994555	2994560		2.827196
NC_000913	2994560	2994565		3.005953
NC_000913	2994565	2994570		3.149279
NC_000913	2994570	2994575		3.215002
NC_000913	2994575	2994580		3.081423
NC_000913	2994580	2994585		3.326668
NC_000913	2994585	2994590		3.249339
NC_000913	2994590	2994595		3.407818
NC_000913	2994595	2994600		3.410881
NC_000913	2994600	2994605		3.671246
NC_000913	2994605	2994610		3.415608
NC_000913	2994610	2994615		3.467604
NC_000913	2994615	2994620		3.573224
NC_000913	2994620	2994625		3.931558
NC_000913	2994625	2994630		4.019570
NC_000913	2994630	2994635		4.051890
NC_000913	2994635	2994640		4.144039
NC_000913	2994640	2994645		4.164726
NC_000913	2994645	2994650		4.441895
NC_000913	2994650	2994655		4.650234
NC_000913	2994655	2994660		5.094006
NC_000913	2994660	2994665		4.903970
NC_000913	2994665	2994670		4.729424
NC_000913	2994670	2994675		4.859606
NC_000913	2994675	2994680		5.100862
NC_000913	2994680	2994685		5.241437
NC_000913	2994685	2994690		4.999759
NC_000913	2994690	2994695		4.450880
NC_000913	2994695	2994700		4.505636
NC_000913	2994700	2994705		3.942158
NC_000913	2994705	2994710		4.601060
NC_000913	2994710	2994715		4.195204
NC_000913	2994715	2994720		4.306849
NC_000913	2994720	2994725		4.097438
NC_000913	2994725	2994730		3.756113
NC_000913	2994730	2994735		3.121116
NC_000913	2994735	2994740		2.665567
NC_000913	2994740	2994745		2.745049
NC_000913	2994745	2994750		1.803578
NC_000913	2994750	2994755		1.648138
NC_000913	2994755	2994760		1.611325
NC_000913	2994760	2994765		1.720902
NC_000913	2994765	2994770		1.692946
NC_000913	2994770	2994775		1.869492
NC_000913	2994775	2994780		2.070289
NC_000913	2994780	2994785		2.267895
NC_000913	2994785	2994790		2.786744
NC_000913	2994790	2994795		2.778687
NC_000913	2994795	2994800		2.711595
NC_000913	2994800	2994805		2.737866
NC_000913	2994805	2994810		2.663184
NC_000913	2994810	2994815		2.234388
NC_000913	2994815	2994820		1.496303
NC_000913	2994820	2994825		1.306363
NC_000913	2994825	2994830		1.236110
NC_000913	2994830	2994835		1.282745
NC_000913	2994835	2994840		1.418655
NC_000913	2994840	2994845		1.860847
NC_000913	2994845	2994850		2.159406
NC_000913	2994850	2994855		2.417599
NC_000913	2994855	2994860		2.304267
NC_000913	2994860	2994865		2.333496
NC_000913	2994865	2994870		2.688187
NC_000913	2994870	2994875		3.659930
NC_000913	2994875	2994880		3.742649
NC_000913	2994880	2994885		4.291090
NC_000913	2994885	2994890		4.383445
NC_000913	2994890	2994895		4.730478
NC_000913	2994895	2994900		5.035639
NC_000913	2994900	2994905		5.328203
NC_000913	2994905	2994910		5.966735
NC_000913	2994910	2994915		6.034202
NC_000913	2994915	2994920		6.513758
NC_000913	2994920	2994925		6.530658
NC_000913	2994925	2994930		7.248625
NC_000913	2994930	2994935		7.468263
NC_000913	2994935	2994940		8.108341
NC_000913	2994940	2994945		8.349908
NC_000913	2994945	2994950		8.006202
NC_000913	2994950	2994955		7.933719
NC_000913	2994955	2994960		7.746448
NC_000913	2994960	2994965		7.594718
NC_000913	2994965	2994970		8.050660
NC_000913	2994970	2994975		8.060733
NC_000913	2994975	2994980		7.901571
NC_000913	2994980	2994985		7.944410
NC_000913	2994985	2994990		7.887723
NC_000913	2994990	2994995		8.095108
NC_000913	2994995	2995000		8.259464
NC_000913	2995000	2995005		8.427353
NC_000913	2995005	2995010		9.332101
NC_000913	2995010	2995015		9.110967
NC_000913	2995015	2995020		10.011309
NC_000913	2995020	2995025		9.585666
NC_000913	2995025	2995030		9.050528
NC_000913	2995030	2995035		8.976596
NC_000913	2995035	2995040		9.130323
NC_000913	2995040	2995045		8.231979
NC_000913	2995045	2995050		7.109416
NC_000913	2995050	2995055		5.396125
NC_000913	2995055	2995060		5.678206
NC_000913	2995060	2995065		5.293855
NC_000913	2995065	2995070		4.512145
NC_000913	2995070	2995075		4.532485
NC_000913	2995075	2995080		4.508345
NC_000913	2995080	2995085		4.374520
NC_000913	2995085	2995090		4.375730
NC_000913	2995090	2995095		4.056306
NC_000913	2995095	2995100		4.498701
NC_000913	2995100	2995105		4.450420
NC_000913	2995105	2995110		3.922235
NC_000913	2995110	2995115		3.817201
NC_000913	2995115	2995120		3.849508
NC_000913	2995120	2995125		3.615517
NC_000913	2995125	2995130		3.376550
NC_000913	2995130	2995135		3.302471
NC_000913	2995135	2995140		4.649294
NC_000913	2995140	2995145		4.561966
NC_000913	2995145	2995150		4.239274
NC_000913	2995150	2995155		4.228507
NC_000913	2995155	2995160		4.690865
NC_000913	2995160	2995165		5.073586
NC_000913	2995165	2995170		5.115870
NC_000913	2995170	2995175		6.423268
NC_000913	2995175	2995180		6.184844
NC_000913	2995180	2995185		5.639273
NC_000913	2995185	2995190		3.622202
NC_000913	2995190	2995195		3.719849
NC_000913	2995195	2995200		4.046750
NC_000913	2995200	2995205		4.044279
NC_000913	2995205	2995210		3.438466
NC_000913	2995210	2995215		3.763355
NC_000913	2995215	2995220		3.541717
NC_000913	2995220	2995225		3.913854
NC_000913	2995225	2995230		4.658136
NC_000913	2995230	2995235		5.546445
NC_000913	2995235	2995240		5.835499
NC_000913	2995240	2995245		7.317206
NC_000913	2995245	2995250		6.634222
NC_000913	2995250	2995255		6.868504
NC_000913	2995255	2995260		7.808813
NC_000913	2995260	2995265		7.611317
NC_000913	2995265	2995270		6.249070
NC_000913	2995270	2995275		6.176959
NC_000913	2995275	2995280		5.441604
NC_000913	2995280	2995285		6.070656
NC_000913	2995285	2995290		6.437201
NC_000913	2995290	2995295		5.030707
NC_000913	2995295	2995300		4.587052
NC_000913	2995300	2995305		4.149382
NC_000913	2995305	2995310		3.896122
NC_000913	2995310	2995315		3.752616
NC_000913	2995315	2995320		3.844247
NC_000913	2995320	2995325		3.677853
NC_000913	2995325	2995330		3.643381
NC_000913	2995330	2995335		3.689532
NC_000913	2995335	2995340		4.071482
NC_000913	2995340	2995345		3.829716
NC_000913	2995345	2995350		3.886210
NC_000913	2995350	2995355		4.085480
NC_000913	2995355	2995360		5.119350
NC_000913	2995360	2995365		5.341221
NC_000913	2995365	2995370		5.457246
NC_000913	2995370	2995375		5.135069
NC_000913	2995375	2995380		4.595969
NC_000913	2995380	2995385		4.720560
NC_000913	2995385	2995390		4.697812
NC_000913	2995390	2995395		4.806674
NC_000913	2995395	2995400		4.591041
NC_000913	2995400	2995405		4.397625
NC_000913	2995405	2995410		4.344302
NC_000913	2995410	2995415		4.245321
NC_000913	2995415	2995420		4.159780
NC_000913	2995420	2995425		4.095631
NC_000913	2995425	2995430		4.195552
NC_000913	2995430	2995435		3.972690
NC_000913	2995435	2995440		4.472440
NC_000913	2995440	2995445		4.508776
NC_000913	2995445	2995450		4.581950
NC_000913	2995450	2995455		4.822420
NC_000913	2995455	2995460		4.562469
NC_000913	2995460	2995465		4.495100
NC_000913	2995465	2995470		4.588839
NC_000913	2995470	2995475		4.482386
NC_000913	2995475	2995480		4.714176
NC_000913	2995480	2995485		4.722841
NC_000913	2995485	2995490		4.755292
NC_000913	2995490	2995495		4.841327
NC_000913	2995495	2995500		4.949644
NC_000913	2995500	2995505		5.511839
NC_000913	2995505	2995510		5.526870
NC_000913	2995510	2995515		5.549614
NC_000913	2995515	2995520		6.547347
NC_000913	2995520	2995525		6.742743
NC_000913	2995525	2995530		6.644951
NC_000913	2995530	2995535		7.173673
NC_000913	2995535	2995540		7.798490
NC_000913	2995540	2995545		7.830980
NC_000913	2995545	2995550		8.190546
NC_000913	2995550	2995555		8.045603
NC_000913	2995555	2995560		8.258252
NC_000913	2995560	2995565		8.269201
NC_000913	2995565	2995570		8.544745
NC_000913	2995570	2995575		9.123331
NC_000913	2995575	2995580		8.786375
NC_000913	2995580	2995585		8.528275
NC_000913	2995585	2995590		8.235880
NC_000913	2995590	2995595		7.823489
NC_000913	2995595	2995600		8.416699
NC_000913	2995600	2995605		8.145684
NC_000913	2995605	2995610		8.864764
NC_000913	2995610	2995615		7.699655
NC_000913	2995615	2995620		7.709051
NC_000913	2995620	2995625		7.313923
NC_000913	2995625	2995630		6.380842
NC_000913	2995630	2995635		4.555933
NC_000913	2995635	2995640		3.786630
NC_000913	2995640	2995645		3.295263
NC_000913	2995645	2995650		2.639511
NC_000913	2995650	2995655		2.496405
NC_000913	2995655	2995660		2.271267
NC_000913	2995660	2995665		2.235556
NC_000913	2995665	2995670		2.097931
NC_000913	2995670	2995675		2.037298
NC_000913	2995675	2995680		1.914482
NC_000913	2995680	2995685		2.099963
NC_000913	2995685	2995690		1.883663
NC_000913	2995690	2995695		1.826562
NC_000913	2995695	2995700		1.945010
NC_000913	2995700	2995705		1.982647
NC_000913	2995705	2995710		2.089741
NC_000913	2995710	2995715		2.092512
NC_000913	2995715	2995720		2.319475
NC_000913	2995720	2995725		2.570199
NC_000913	2995725	2995730		2.598166
NC_000913	2995730	2995735		2.607202
NC_000913	2995735	2995740		2.931991
NC_000913	2995740	2995745		3.084338
NC_000913	2995745	2995750		3.560484
NC_000913	2995750	2995755		4.341351
NC_000913	2995755	2995760		4.443846
NC_000913	2995760	2995765		4.609564
NC_000913	2995765	2995770		4.506656
NC_000913	2995770	2995775		5.144244
NC_000913	2995775	2995780		5.192797
NC_000913	2995780	2995785		5.547129
NC_000913	2995785	2995790		5.581537
NC_000913	2995790	2995795		5.244740
NC_000913	2995795	2995800		5.008430
NC_000913	2995800	2995805		4.899532
NC_000913	2995805	2995810		4.903192
NC_000913	2995810	2995815		4.733782
NC_000913	2995815	2995820		5.269298
NC_000913	2995820	2995825		5.698773
NC_000913	2995825	2995830		6.027943
NC_000913	2995830	2995835		5.930138
NC_000913	2995835	2995840		5.068975
NC_000913	2995840	2995845		5.158247
NC_000913	2995845	2995850		4.760582
NC_000913	2995850	2995855		4.296249
NC_000913	2995855	2995860		3.845490
NC_000913	2995860	2995865		3.765715
NC_000913	2995865	2995870		3.788960
NC_000913	2995870	2995875		3.682364
NC_000913	2995875	2995880		3.108623
NC_000913	2995880	2995885		2.579903
NC_000913	2995885	2995890		2.532415
NC_000913	2995890	2995895		2.606808
NC_000913	2995895	2995900		2.655437
NC_000913	2995900	2995905		2.373133
NC_000913	2995905	2995910		2.795637
NC_000913	2995910	2995915		2.590851
NC_000913	2995915	2995920		2.678637
NC_000913	2995920	2995925		3.022588
NC_000913	2995925	2995930		4.580646
NC_000913	2995930	2995935		4.565925
NC_000913	2995935	2995940		4.531158
NC_000913	2995940	2995945		5.621524
NC_000913	2995945	2995950		6.003599
NC_000913	2995950	2995955		6.940943
NC_000913	2995955	2995960		6.996825
NC_000913	2995960	2995965		7.121616
NC_000913	2995965	2995970		7.449643
NC_000913	2995970	2995975		6.832461
NC_000913	2995975	2995980		6.380087
NC_000913	2995980	2995985		5.091234
NC_000913	2995985	2995990		4.533511
NC_000913	2995990	2995995		4.416385
NC_000913	2995995	2996000		4.924347
NC_000913	2996000	2996005		4.506631
NC_000913	2996005	2996010		4.142568
NC_000913	2996010	2996015		4.238583
NC_000913	2996015	2996020		4.084278
NC_000913	2996020	2996025		4.136708
NC_000913	2996025	2996030		4.022947
NC_000913	2996030	2996035		4.015466
NC_000913	2996035	2996040		3.362679
NC_000913	2996040	2996045		3.227525
NC_000913	2996045	2996050		3.503158
NC_000913	2996050	2996055		2.422240
NC_000913	2996055	2996060		2.715278
NC_000913	2996060	2996065		2.850259
NC_000913	2996065	2996070		2.698439
NC_000913	2996070	2996075		2.769813
NC_000913	2996075	2996080		3.037892
NC_000913	2996080	2996085		3.323762
NC_000913	2996085	2996090		3.418790
NC_000913	2996090	2996095		3.781207
NC_000913	2996095	2996100		3.723406
NC_000913	2996100	2996105		3.547987
NC_000913	2996105	2996110		3.542848
NC_000913	2996110	2996115		3.625363
NC_000913	2996115	2996120		3.473232
NC_000913	2996120	2996125		3.884031
NC_000913	2996125	2996130		4.080526
NC_000913	2996130	2996135		3.960698
NC_000913	2996135	2996140		4.017105
NC_000913	2996140	2996145		5.616317
NC_000913	2996145	2996150		6.080921
NC_000913	2996150	2996155		5.522745
NC_000913	2996155	2996160		5.139683
NC_000913	2996160	2996165		5.002920
NC_000913	2996165	2996170		4.145301
NC_000913	2996170	2996175		4.219858
NC_000913	2996175	2996180		3.225977
NC_000913	2996180	2996185		2.841189
NC_000913	2996185	2996190		2.748807
NC_000913	2996190	2996195		2.485389
NC_000913	2996195	2996200		2.458086
NC_000913	2996200	2996205		2.446767
NC_000913	2996205	2996210		2.657767
NC_000913	2996210	2996215		2.669832
NC_000913	2996215	2996220		3.049210
NC_000913	2996220	2996225		3.769198
NC_000913	2996225	2996230		3.658135
NC_000913	2996230	2996235		3.517794
NC_000913	2996235	2996240		3.812239
NC_000913	2996240	2996245		3.550334
NC_000913	2996245	2996250		3.912057
NC_000913	2996250	2996255		3.623168
NC_000913	2996255	2996260		3.521160
NC_000913	2996260	2996265		2.543952
NC_000913	2996265	2996270		2.012272
NC_000913	2996270	2996275		2.097120
NC_000913	2996275	2996280		2.092537
NC_000913	2996280	2996285		2.153555
NC_000913	2996285	2996290		1.999331
NC_000913	2996290	2996295		2.041539
NC_000913	2996295	2996300		2.129675
NC_000913	2996300	2996305		2.062621
NC_000913	2996305	2996310		2.536354
NC_000913	2996310	2996315		2.563482
NC_000913	2996315	2996320		2.751042
NC_000913	2996320	2996325		2.875441
NC_000913	2996325	2996330		2.981978
NC_000913	2996330	2996335		2.895631
NC_000913	2996335	2996340		2.784399
NC_000913	2996340	2996345		2.889185
NC_000913	2996345	2996350		2.796772
NC_000913	2996350	2996355		2.719539
NC_000913	2996355	2996360		3.044149
NC_000913	2996360	2996365		3.257257
NC_000913	2996365	2996370		3.289042
NC_000913	2996370	2996375		3.202705
NC_000913	2996375	2996380		3.290523
NC_000913	2996380	2996385		3.311380
NC_000913	2996385	2996390		3.754887
NC_000913	2996390	2996395		3.675614
NC_000913	2996395	2996400		3.661984
NC_000913	2996400	2996405		3.974573
NC_000913	2996405	2996410		4.668072
NC_000913	2996410	2996415		4.699431
NC_000913	2996415	2996420		4.834625
NC_000913	2996420	2996425		4.744764
NC_000913	2996425	2996430		5.731298
NC_000913	2996430	2996435		5.573213
NC_000913	2996435	2996440		5.538247
NC_000913	2996440	2996445		5.005460
NC_000913	2996445	2996450		3.553210
NC_000913	2996450	2996455		3.566570
NC_000913	2996455	2996460		3.606041
NC_000913	2996460	2996465		2.434408
NC_000913	2996465	2996470		1.772304
NC_000913	2996470	2996475		1.517429
NC_000913	2996475	2996480		0.557615
NC_000913	2996480	2996485		0.216228
NC_000913	2996485	2996490		0.220487
NC_000913	2996490	2996495		0.164731
NC_000913	2996495	2996500		0.166048
NC_000913	2996500	2996505		0.210467
NC_000913	2996505	2996510		0.297965
NC_000913	2996510	2996515		0.425646
NC_000913	2996515	2996520		0.352593
NC_000913	2996520	2996525		1.598401
NC_000913	2996525	2996530		2.352741
NC_000913	2996530	2996535		2.355009
NC_000913	2996535	2996540		2.771909
NC_000913	2996540	2996545		2.259966
NC_000913	2996545	2996550		1.719129
NC_000913	2996550	2996555		4.623437
NC_000913	2996555	2996560		3.472067
NC_000913	2996560	2996565		2.729605
NC_000913	2996565	2996570		2.730113
NC_000913	2996570	2996575		2.734778
NC_000913	2996575	2996580		2.734775
NC_000913	2996580	2996585		2.737337
NC_000913	2996585	2996590		2.785835
NC_000913	2996590	2996595		2.785831
NC_000913	2996595	2996600		2.785828
NC_000913	2996600	2996605		2.785824
NC_000913	2996605	2996610		2.789962
NC_000913	2996610	2996615		2.789959
NC_000913	2996615	2996620		2.789955
NC_000913	2996620	2996625		2.789952
NC_000913	2996625	2996630		2.789948
NC_000913	2996630	2996635		2.155257
NC_000913	2996635	2996640		1.607140
NC_000913	2996640	2996645		1.607139
NC_000913	2996645	2996650		0.732715
NC_000913	2996650	2996655		0.998419
NC_000913	2996655	2996660		0.998419
NC_000913	2996660	2996665		0.998420
NC_000913	2996665	2996670		0.998420
NC_000913	2996670	2996675		0.998420
NC_000913	2996675	2996680		0.998421
NC_000913	2996680	2996685		0.998421
NC_000913	2996685	2996690		0.998422
NC_000913	2996690	2996695		0.998422
NC_000913	2996695	2996700		0.998423
NC_000913	2996700	2996705		0.998423
NC_000913	2996705	2996710		0.998424
NC_000913	2996710	2996715		0.998424
NC_000913	2996715	2996720		0.998425
NC_000913	2996720	2996725		0.998425
NC_000913	2996725	2996730		0.998426
NC_000913	2996730	2996735		0.998426
NC_000913	2996735	2996740		0.998427
NC_000913	2996740	2996745		0.998427
NC_000913	2996745	2996750		0.998428
NC_000913	2996750	2996755		0.998428
NC_000913	2996755	2996760		0.998429
NC_000913	2996760	2996765		0.998429
NC_000913	2996765	2996770		0.998430
NC_000913	2996770	2996775		0.998430
NC_000913	2996775	2996780		0.998431
NC_000913	2996780	2996785		0.998431
NC_000913	2996785	2996790		1.242773
NC_000913	2996790	2996795		1.242773
NC_000913	2996795	2996800		1.242773
NC_000913	2996800	2996805		1.242773
NC_000913	2996805	2996810		1.242773
NC_000913	2996810	2996815		1.242773
NC_000913	2996815	2996820		1.242773
NC_000913	2996820	2996825		1.242773
NC_000913	2996825	2996830		1.242772
NC_000913	2996830	2996835		1.242772
NC_000913	2996835	2996840		1.242772
NC_000913	2996840	2996845		1.242772
NC_000913	2996845	2996850		1.242772
NC_000913	2996850	2996855		1.242772
NC_000913	2996855	2996860		1.242772
NC_000913	2996860	2996865		1.242772
NC_000913	2996865	2996870		1.242772
NC_000913	2996870	2996875		1.242771
NC_000913	2996875	2996880		1.242771
NC_000913	2996880	2996885		1.242771
NC_000913	2996885	2996890		1.242771
NC_000913	2996890	2996895		1.242771
NC_000913	2996895	2996900		1.242771
NC_000913	2996900	2996905		1.242771
NC_000913	2996905	2996910		1.242771
NC_000913	2996910	2996915		1.242771
NC_000913	2996915	2996920		1.242771
NC_000913	2996920	2996925		1.242770
NC_000913	2996925	2996930		1.242770
NC_000913	2996930	2996935		0.919099
NC_000913	2996935	2996940		0.919100
NC_000913	2996940	2996945		0.919100
NC_000913	2996945	2996950		0.919101
NC_000913	2996950	2996955		0.919102
NC_000913	2996955	2996960		0.919102
NC_000913	2996960	2996965		0.919103
NC_000913	2996965	2996970		0.919104
NC_000913	2996970	2996975		0.919104
NC_000913	2996975	2996980		0.919105
NC_000913	2996980	2996985		0.919106
NC_000913	2996985	2996990		0.919106
NC_000913	2996990	2996995		0.919107
NC_000913	2996995	2997000		0.919108
NC_000913	2997000	2997005		0.919108
NC_000913	2997005	2997010		0.911344
NC_000913	2997010	2997015		0.907980
NC_000913	2997015	2997020		0.907980
NC_000913	2997020	2997025		0.337552
NC_000913	2997025	2997030		0.336997
NC_000913	2997030	2997035		0.336998
NC_000913	2997035	2997040		0.336999
NC_000913	2997040	2997045		0.337000
NC_000913	2997045	2997050		0.337001
NC_000913	2997050	2997055		0.333623
NC_000913	2997055	2997060		0.331357
NC_000913	2997060	2997065		0.331358
NC_000913	2997065	2997070		0.331359
NC_000913	2997070	2997075		0.331231
NC_000913	2997075	2997080		0.330063
NC_000913	2997080	2997085		0.329534
NC_000913	2997085	2997090		0.329535
NC_000913	2997090	2997095		0.327782
NC_000913	2997095	2997100		0.327366
NC_000913	2997100	2997105		0.327368
NC_000913	2997105	2997110		0.326760
NC_000913	2997110	2997115		0.326071
NC_000913	2997115	2997120		0.326073
NC_000913	2997120	2997125		0.326074
NC_000913	2997125	2997130		0.325839
NC_000913	2997130	2997135		0.325840
NC_000913	2997135	2997140		0.325842
NC_000913	2997140	2997145		0.325843
NC_000913	2997145	2997150		0.325627
NC_000913	2997150	2997155		0.325628
NC_000913	2997155	2997160		0.325629
NC_000913	2997160	2997165		0.325631
NC_000913	2997165	2997170		0.325632
NC_000913	2997170	2997175		0.325632
NC_000913	2997175	2997180		0.324724
NC_000913	2997180	2997185		0.324660
NC_000913	2997185	2997190		0.322232
NC_000913	2997190	2997195		0.322234
NC_000913	2997195	2997200		0.322235
NC_000913	2997200	2997205		0.322236
NC_000913	2997205	2997210		0.322237
NC_000913	2997210	2997215		0.322238
NC_000913	2997215	2997220		0.322240
NC_000913	2997220	2997225		0.322241
NC_000913	2997225	2997230		0.321728
NC_000913	2997230	2997235		0.321729
NC_000913	2997235	2997240		0.321730
NC_000913	2997240	2997245		0.321232
NC_000913	2997245	2997250		0.320938
NC_000913	2997250	2997255		0.320939
NC_000913	2997255	2997260		0.320920
NC_000913	2997260	2997265		0.318217
NC_000913	2997265	2997270		0.318218
NC_000913	2997270	2997275		0.318219
NC_000913	2997275	2997280		0.318220
NC_000913	2997280	2997285		0.317806
NC_000913	2997285	2997290		0.317807
NC_000913	2997290	2997295		0.317808
NC_000913	2997295	2997300		0.317809
NC_000913	2997300	2997305		0.314635
NC_000913	2997305	2997310		0.314636
NC_000913	2997310	2997315		0.312359
NC_000913	2997315	2997320		0.310656
NC_000913	2997320	2997325		0.310657
NC_000913	2997325	2997330		0.310659
NC_000913	2997330	2997335		0.309786
NC_000913	2997335	2997340		0.309787
NC_000913	2997340	2997345		0.309788
NC_000913	2997345	2997350		0.309789
NC_000913	2997350	2997355		0.309791
NC_000913	2997355	2997360		0.309473
NC_000913	2997360	2997365		0.309474
NC_000913	2997365	2997370		0.309475
NC_000913	2997370	2997375		0.308604
NC_000913	2997375	2997380		0.308605
NC_000913	2997380	2997385		0.308606
NC_000913	2997385	2997390		0.308607
NC_000913	2997390	2997395		0.307920
NC_000913	2997395	2997400		0.307539
NC_000913	2997400	2997405		0.307540
NC_000913	2997405	2997410		0.307356
NC_000913	2997410	2997415		0.307357
NC_000913	2997415	2997420		0.307358
NC_000913	2997420	2997425		0.307167
NC_000913	2997425	2997430		0.307168
NC_000913	2997430	2997435		0.307169
NC_000913	2997435	2997440		0.306646
NC_000913	2997440	2997445		0.306647
NC_000913	2997445	2997450		0.306519
NC_000913	2997450	2997455		0.197255
NC_000913	2997455	2997460		0.197256
NC_000913	2997460	2997465		0.197257
NC_000913	2997465	2997470		0.197258
NC_000913	2997470	2997475		0.195753
NC_000913	2997475	2997480		0.195754
NC_000913	2997480	2997485		0.195710
NC_000913	2997485	2997490		0.616478
NC_000913	2997490	2997495		1.063122
NC_000913	2997495	2997500		1.063122
NC_000913	2997500	2997505		1.063760
NC_000913	2997505	2997510		1.063112
NC_000913	2997510	2997515		1.063929
NC_000913	2997515	2997520		0.984162
NC_000913	2997520	2997525		1.391705
NC_000913	2997525	2997530		1.520543
NC_000913	2997530	2997535		0.467905
NC_000913	2997535	2997540		0.744324
NC_000913	2997540	2997545		0.696680
NC_000913	2997545	2997550		1.272139
NC_000913	2997550	2997555		1.269620
NC_000913	2997555	2997560		1.289742
NC_000913	2997560	2997565		1.248318
NC_000913	2997565	2997570		0.945290
NC_000913	2997570	2997575		1.178820
NC_000913	2997575	2997580		1.175634
NC_000913	2997580	2997585		1.046008
NC_000913	2997585	2997590		1.294794
NC_000913	2997590	2997595		2.196350
NC_000913	2997595	2997600		4.645698
NC_000913	2997600	2997605		2.557500
NC_000913	2997605	2997610		3.391768
NC_000913	2997610	2997615		2.623765
NC_000913	2997615	2997620		2.270377
NC_000913	2997620	2997625		1.804326
NC_000913	2997625	2997630		1.951915
NC_000913	2997630	2997635		1.819413
NC_000913	2997635	2997640		2.357826
NC_000913	2997640	2997645		2.382412
NC_000913	2997645	2997650		2.508674
NC_000913	2997650	2997655		1.760009
NC_000913	2997655	2997660		1.112263
NC_000913	2997660	2997665		0.906417
NC_000913	2997665	2997670		0.763288
NC_000913	2997670	2997675		0.504690
NC_000913	2997675	2997680		0.484808
NC_000913	2997680	2997685		0.379098
NC_000913	2997685	2997690		0.372065
NC_000913	2997690	2997695		0.408534
NC_000913	2997695	2997700		0.365705
NC_000913	2997700	2997705		0.346718
NC_000913	2997705	2997710		0.419006
NC_000913	2997710	2997715		0.373142
NC_000913	2997715	2997720		0.702155
NC_000913	2997720	2997725		0.726148
NC_000913	2997725	2997730		0.596550
NC_000913	2997730	2997735		0.780834
NC_000913	2997735	2997740		1.023867
NC_000913	2997740	2997745		1.130612
NC_000913	2997745	2997750		1.082175
NC_000913	2997750	2997755		1.060303
NC_000913	2997755	2997760		1.258065
NC_000913	2997760	2997765		1.153165
NC_000913	2997765	2997770		1.218037
NC_000913	2997770	2997775		1.263066
NC_000913	2997775	2997780		1.526008
NC_000913	2997780	2997785		2.060159
NC_000913	2997785	2997790		2.190951
NC_000913	2997790	2997795		2.154227
NC_000913	2997795	2997800		2.022877
NC_000913	2997800	2997805		2.133500
NC_000913	2997805	2997810		2.118272
NC_000913	2997810	2997815		2.156900
NC_000913	2997815	2997820		2.201707
NC_000913	2997820	2997825		2.279334
NC_000913	2997825	2997830		2.448478
NC_000913	2997830	2997835		2.495524
NC_000913	2997835	2997840		2.410730
NC_000913	2997840	2997845		2.534039
NC_000913	2997845	2997850		3.064383
NC_000913	2997850	2997855		2.833577
NC_000913	2997855	2997860		3.120251
NC_000913	2997860	2997865		2.662517
NC_000913	2997865	2997870		2.642480
NC_000913	2997870	2997875		2.680003
NC_000913	2997875	2997880		2.496359
NC_000913	2997880	2997885		1.165562
NC_000913	2997885	2997890		1.019337
NC_000913	2997890	2997895		0.651236
NC_000913	2997895	2997900		0.568271
NC_000913	2997900	2997905		0.383844
NC_000913	2997905	2997910		0.328473
NC_000913	2997910	2997915		0.352760
NC_000913	2997915	2997920		0.314194
NC_000913	2997920	2997925		0.372713
NC_000913	2997925	2997930		0.382270
NC_000913	2997930	2997935		0.422567
NC_000913	2997935	2997940		0.402712
NC_000913	2997940	2997945		0.392796
NC_000913	2997945	2997950		0.408243
NC_000913	2997950	2997955		0.268851
NC_000913	2997955	2997960		0.233416
NC_000913	2997960	2997965		0.280061
NC_000913	2997965	2997970		0.235515
NC_000913	2997970	2997975		0.204477
NC_000913	2997975	2997980		0.213547
NC_000913	2997980	2997985		0.262987
NC_000913	2997985	2997990		0.282086
NC_000913	2997990	2997995		0.296307
NC_000913	2997995	2998000		0.314627
NC_000913	2998000	2998005		0.525932
NC_000913	2998005	2998010		0.762025
NC_000913	2998010	2998015		0.466799
NC_000913	2998015	2998020		0.524243
NC_000913	2998020	2998025		0.674660
NC_000913	2998025	2998030		0.451973
NC_000913	2998030	2998035		0.394047
NC_000913	2998035	2998040		0.355582
NC_000913	2998040	2998045		0.386086
NC_000913	2998045	2998050		0.329268
NC_000913	2998050	2998055		0.226343
NC_000913	2998055	2998060		0.114098
NC_000913	2998060	2998065		0.088266
NC_000913	2998065	2998070		0.091661
NC_000913	2998070	2998075		0.118468
NC_000913	2998075	2998080		0.063683
NC_000913	2998080	2998085		0.056335
NC_000913	2998085	2998090		0.031246
NC_000913	2998090	2998095		0.026930
NC_000913	2998095	2998100		0.024983
NC_000913	2998100	2998105		0.021639
NC_000913	2998105	2998110		0.027919
NC_000913	2998110	2998115		0.033442
NC_000913	2998115	2998120		0.031112
NC_000913	2998120	2998125		0.150164
NC_000913	2998125	2998130		0.173946
NC_000913	2998130	2998135		0.353916
NC_000913	2998135	2998140		0.619510
NC_000913	2998140	2998145		0.553003
NC_000913	2998145	2998150		0.510350
NC_000913	2998150	2998155		0.445486
NC_000913	2998155	2998160		0.615947
NC_000913	2998160	2998165		0.693665
NC_000913	2998165	2998170		0.882349
NC_000913	2998170	2998175		0.956339
NC_000913	2998175	2998180		0.865093
NC_000913	2998180	2998185		0.864866
NC_000913	2998185	2998190		0.618002
NC_000913	2998190	2998195		0.814808
NC_000913	2998195	2998200		0.771266
NC_000913	2998200	2998205		0.211276
NC_000913	2998205	2998210		0.262336
NC_000913	2998210	2998215		0.241564
NC_000913	2998215	2998220		0.260076
NC_000913	2998220	2998225		0.268006
NC_000913	2998225	2998230		0.251326
NC_000913	2998230	2998235		0.194308
NC_000913	2998235	2998240		0.316854
NC_000913	2998240	2998245		0.335297
NC_000913	2998245	2998250		0.384288
NC_000913	2998250	2998255		0.391434
NC_000913	2998255	2998260		0.349170
NC_000913	2998260	2998265		0.395177
NC_000913	2998265	2998270		0.736102
NC_000913	2998270	2998275		1.194937
NC_000913	2998275	2998280		0.802644
NC_000913	2998280	2998285		0.865753
NC_000913	2998285	2998290		1.003411
NC_000913	2998290	2998295		0.624941
NC_000913	2998295	2998300		0.737866
NC_000913	2998300	2998305		0.551662
NC_000913	2998305	2998310		0.476827
NC_000913	2998310	2998315		0.443327
NC_000913	2998315	2998320		0.494325
NC_000913	2998320	2998325		0.566109
NC_000913	2998325	2998330		0.542216
NC_000913	2998330	2998335		0.603954
NC_000913	2998335	2998340		0.691587
NC_000913	2998340	2998345		0.715801
NC_000913	2998345	2998350		0.621518
NC_000913	2998350	2998355		0.606552
NC_000913	2998355	2998360		0.557397
NC_000913	2998360	2998365		0.508982
NC_000913	2998365	2998370		0.425982
NC_000913	2998370	2998375		0.313595
NC_000913	2998375	2998380		0.296272
NC_000913	2998380	2998385		0.300904
NC_000913	2998385	2998390		0.321909
NC_000913	2998390	2998395		0.328761
NC_000913	2998395	2998400		0.346824
NC_000913	2998400	2998405		0.339034
NC_000913	2998405	2998410		0.337938
NC_000913	2998410	2998415		0.360158
NC_000913	2998415	2998420		0.369516
NC_000913	2998420	2998425		0.468568
NC_000913	2998425	2998430		0.420969
NC_000913	2998430	2998435		0.501437
NC_000913	2998435	2998440		0.597751
NC_000913	2998440	2998445		0.640796
NC_000913	2998445	2998450		0.758218
NC_000913	2998450	2998455		0.706437
NC_000913	2998455	2998460		0.620603
NC_000913	2998460	2998465		0.718654
NC_000913	2998465	2998470		0.778965
NC_000913	2998470	2998475		0.899285
NC_000913	2998475	2998480		0.942153
NC_000913	2998480	2998485		0.932591
NC_000913	2998485	2998490		0.964332
NC_000913	2998490	2998495		1.060578
NC_000913	2998495	2998500		0.982980
NC_000913	2998500	2998505		1.099366
NC_000913	2998505	2998510		1.470557
NC_000913	2998510	2998515		1.799226
NC_000913	2998515	2998520		1.652642
NC_000913	2998520	2998525		1.637791
NC_000913	2998525	2998530		1.664624
NC_000913	2998530	2998535		1.842604
NC_000913	2998535	2998540		1.856391
NC_000913	2998540	2998545		1.892619
NC_000913	2998545	2998550		1.888605
NC_000913	2998550	2998555		2.184733
NC_000913	2998555	2998560		2.165991
NC_000913	2998560	2998565		2.198752
NC_000913	2998565	2998570		2.166425
NC_000913	2998570	2998575		2.314408
NC_000913	2998575	2998580		2.379656
NC_000913	2998580	2998585		2.192371
NC_000913	2998585	2998590		2.286926
NC_000913	2998590	2998595		2.383173
NC_000913	2998595	2998600		2.342352
NC_000913	2998600	2998605		2.292577
NC_000913	2998605	2998610		2.318135
NC_000913	2998610	2998615		2.252745
NC_000913	2998615	2998620		2.321041
NC_000913	2998620	2998625		2.496056
NC_000913	2998625	2998630		2.744288
NC_000913	2998630	2998635		3.009881
NC_000913	2998635	2998640		2.954708
NC_000913	2998640	2998645		2.971822
NC_000913	2998645	2998650		3.114744
NC_000913	2998650	2998655		3.686444
NC_000913	2998655	2998660		4.126201
NC_000913	2998660	2998665		4.537707
NC_000913	2998665	2998670		5.135084
NC_000913	2998670	2998675		5.898037
NC_000913	2998675	2998680		4.694956
NC_000913	2998680	2998685		3.361393
NC_000913	2998685	2998690		3.323926
NC_000913	2998690	2998695		3.612451
NC_000913	2998695	2998700		3.461957
NC_000913	2998700	2998705		2.862242
NC_000913	2998705	2998710		2.716868
NC_000913	2998710	2998715		2.854697
NC_000913	2998715	2998720		2.947189
NC_000913	2998720	2998725		2.152574
NC_000913	2998725	2998730		2.140837
NC_000913	2998730	2998735		1.895600
NC_000913	2998735	2998740		1.332359
NC_000913	2998740	2998745		1.116443
NC_000913	2998745	2998750		1.038087
NC_000913	2998750	2998755		1.073257
NC_000913	2998755	2998760		0.842037
NC_000913	2998760	2998765		0.728774
NC_000913	2998765	2998770		0.767793
NC_000913	2998770	2998775		0.840291
NC_000913	2998775	2998780		0.872866
NC_000913	2998780	2998785		1.100244
NC_000913	2998785	2998790		1.169332
NC_000913	2998790	2998795		1.257036
NC_000913	2998795	2998800		1.309189
NC_000913	2998800	2998805		1.539962
NC_000913	2998805	2998810		1.488000
NC_000913	2998810	2998815		1.547909
NC_000913	2998815	2998820		1.889231
NC_000913	2998820	2998825		1.923577
NC_000913	2998825	2998830		1.907820
NC_000913	2998830	2998835		2.098666
NC_000913	2998835	2998840		2.161041
NC_000913	2998840	2998845		2.641447
NC_000913	2998845	2998850		1.942141
NC_000913	2998850	2998855		1.687385
NC_000913	2998855	2998860		1.767631
NC_000913	2998860	2998865		1.767968
NC_000913	2998865	2998870		1.405465
NC_000913	2998870	2998875		1.338855
NC_000913	2998875	2998880		1.239890
NC_000913	2998880	2998885		0.836491
NC_000913	2998885	2998890		0.718662
NC_000913	2998890	2998895		0.641941
NC_000913	2998895	2998900		0.610375
NC_000913	2998900	2998905		0.546680
NC_000913	2998905	2998910		0.555546
NC_000913	2998910	2998915		0.519164
NC_000913	2998915	2998920		0.403168
NC_000913	2998920	2998925		0.307651
NC_000913	2998925	2998930		0.186134
NC_000913	2998930	2998935		0.109096
NC_000913	2998935	2998940		0.091153
NC_000913	2998940	2998945		0.094864
NC_000913	2998945	2998950		0.106842
NC_000913	2998950	2998955		0.016057
NC_000913	2998955	2998960		0.010933
NC_000913	2998960	2998965		0.012600
NC_000913	2998965	2998970		0.010847
NC_000913	2998970	2998975		0.007906
NC_000913	2998975	2998980		0.008688
NC_000913	2998980	2998985		0.009580
NC_000913	2998985	2998990		0.008445
NC_000913	2998990	2998995		0.008470
NC_000913	2998995	2999000		0.008714
NC_000913	2999000	2999005		0.006952
NC_000913	2999005	2999010		0.007606
NC_000913	2999010	2999015		0.009256
NC_000913	2999015	2999020		0.012599
NC_000913	2999020	2999025		0.014687
NC_000913	2999025	2999030		0.015396
NC_000913	2999030	2999035		0.015475
NC_000913	2999035	2999040		0.016934
NC_000913	2999040	2999045		0.016812
NC_000913	2999045	2999050		0.018400
NC_000913	2999050	2999055		0.020859
NC_000913	2999055	2999060		0.020296
NC_000913	2999060	2999065		0.023359
NC_000913	2999065	2999070		0.025721
NC_000913	2999070	2999075		0.027448
NC_000913	2999075	2999080		0.032757
NC_000913	2999080	2999085		0.049177
NC_000913	2999085	2999090		0.066513
NC_000913	2999090	2999095		0.075728
NC_000913	2999095	2999100		0.095790
NC_000913	2999100	2999105		0.155322
NC_000913	2999105	2999110		0.231388
NC_000913	2999110	2999115		0.216330
NC_000913	2999115	2999120		0.216205
NC_000913	2999120	2999125		0.229000
NC_000913	2999125	2999130		0.227906
NC_000913	2999130	2999135		0.251366
NC_000913	2999135	2999140		0.226972
NC_000913	2999140	2999145		0.133227
NC_000913	2999145	2999150		0.121258
NC_000913	2999150	2999155		0.107183
NC_000913	2999155	2999160		0.102725
NC_000913	2999160	2999165		0.087053
NC_000913	2999165	2999170		0.084660
NC_000913	2999170	2999175		0.089891
NC_000913	2999175	2999180		0.088090
NC_000913	2999180	2999185		0.079857
NC_000913	2999185	2999190		0.159572
NC_000913	2999190	2999195		0.162583
NC_000913	2999195	2999200		0.159161
NC_000913	2999200	2999205		0.148821
NC_000913	2999205	2999210		0.213557
NC_000913	2999210	2999215		0.192318
NC_000913	2999215	2999220		0.235275
NC_000913	2999220	2999225		0.239129
NC_000913	2999225	2999230		0.245859
NC_000913	2999230	2999235		0.225861
NC_000913	2999235	2999240		0.255103
NC_000913	2999240	2999245		0.266870
NC_000913	2999245	2999250		0.289512
NC_000913	2999250	2999255		0.261347
NC_000913	2999255	2999260		0.236562
NC_000913	2999260	2999265		0.251031
NC_000913	2999265	2999270		0.255481
NC_000913	2999270	2999275		0.234438
NC_000913	2999275	2999280		0.272291
NC_000913	2999280	2999285		0.324457
NC_000913	2999285	2999290		0.357267
NC_000913	2999290	2999295		0.379815
NC_000913	2999295	2999300		0.371153
NC_000913	2999300	2999305		0.388898
NC_000913	2999305	2999310		0.271589
NC_000913	2999310	2999315		0.291370
NC_000913	2999315	2999320		0.297980
NC_000913	2999320	2999325		0.340609
NC_000913	2999325	2999330		0.368937
NC_000913	2999330	2999335		0.385743
NC_000913	2999335	2999340		0.345282
NC_000913	2999340	2999345		0.308164
NC_000913	2999345	2999350		0.450706
NC_000913	2999350	2999355		0.996418
NC_000913	2999355	2999360		0.418024
NC_000913	2999360	2999365		0.298538
NC_000913	2999365	2999370		0.260718
NC_000913	2999370	2999375		0.337567
NC_000913	2999375	2999380		0.329194
NC_000913	2999380	2999385		0.304791
NC_000913	2999385	2999390		0.262648
NC_000913	2999390	2999395		0.264600
NC_000913	2999395	2999400		0.244830
NC_000913	2999400	2999405		0.279506
NC_000913	2999405	2999410		0.236988
NC_000913	2999410	2999415		0.246337
NC_000913	2999415	2999420		0.177224
NC_000913	2999420	2999425		0.259560
NC_000913	2999425	2999430		0.546061
NC_000913	2999430	2999435		0.591047
NC_000913	2999435	2999440		0.630066
NC_000913	2999440	2999445		0.623157
NC_000913	2999445	2999450		1.353723
NC_000913	2999450	2999455		1.105260
NC_000913	2999455	2999460		0.773593
NC_000913	2999460	2999465		0.615692
NC_000913	2999465	2999470		0.558981
NC_000913	2999470	2999475		0.428233
NC_000913	2999475	2999480		0.284581
NC_000913	2999480	2999485		0.175857
NC_000913	2999485	2999490		0.139486
NC_000913	2999490	2999495		0.220656
NC_000913	2999495	2999500		0.317457
NC_000913	2999500	2999505		0.311617
NC_000913	2999505	2999510		0.418466
NC_000913	2999510	2999515		0.350555
NC_000913	2999515	2999520		0.131037
NC_000913	2999520	2999525		0.110354
NC_000913	2999525	2999530		0.098318
NC_000913	2999530	2999535		0.099158
NC_000913	2999535	2999540		0.130819
NC_000913	2999540	2999545		0.160980
NC_000913	2999545	2999550		0.169376
NC_000913	2999550	2999555		0.223975
NC_000913	2999555	2999560		0.292249
NC_000913	2999560	2999565		0.495756
NC_000913	2999565	2999570		0.461287
NC_000913	2999570	2999575		0.548495
NC_000913	2999575	2999580		0.615784
NC_000913	2999580	2999585		0.699901
NC_000913	2999585	2999590		0.768767
NC_000913	2999590	2999595		0.788835
NC_000913	2999595	2999600		1.041813
NC_000913	2999600	2999605		0.764804
NC_000913	2999605	2999610		0.586876
NC_000913	2999610	2999615		0.555095
NC_000913	2999615	2999620		0.271495
NC_000913	2999620	2999625		0.352936
NC_000913	2999625	2999630		0.385321
NC_000913	2999630	2999635		0.375531
NC_000913	2999635	2999640		0.358377
NC_000913	2999640	2999645		0.374918
NC_000913	2999645	2999650		0.433736
NC_000913	2999650	2999655		0.402537
NC_000913	2999655	2999660		0.601611
NC_000913	2999660	2999665		0.870678
NC_000913	2999665	2999670		0.955151
NC_000913	2999670	2999675		0.663997
NC_000913	2999675	2999680		0.474225
NC_000913	2999680	2999685		0.447074
NC_000913	2999685	2999690		0.388993
NC_000913	2999690	2999695		0.421365
NC_000913	2999695	2999700		0.304113
NC_000913	2999700	2999705		0.347746
NC_000913	2999705	2999710		0.386918
NC_000913	2999710	2999715		0.484476
NC_000913	2999715	2999720		0.462888
NC_000913	2999720	2999725		0.509728
NC_000913	2999725	2999730		0.514231
NC_000913	2999730	2999735		0.546534
NC_000913	2999735	2999740		0.735393
NC_000913	2999740	2999745		1.541512
NC_000913	2999745	2999750		1.367165
NC_000913	2999750	2999755		0.996365
NC_000913	2999755	2999760		0.983317
NC_000913	2999760	2999765		0.917142
NC_000913	2999765	2999770		0.704086
NC_000913	2999770	2999775		0.614292
NC_000913	2999775	2999780		0.587625
NC_000913	2999780	2999785		0.574348
NC_000913	2999785	2999790		0.759722
NC_000913	2999790	2999795		0.753822
NC_000913	2999795	2999800		0.463358
NC_000913	2999800	2999805		0.379036
NC_000913	2999805	2999810		0.301030
NC_000913	2999810	2999815		0.199030
NC_000913	2999815	2999820		0.145979
NC_000913	2999820	2999825		0.145149
NC_000913	2999825	2999830		0.163054
NC_000913	2999830	2999835		0.135514
NC_000913	2999835	2999840		0.202760
NC_000913	2999840	2999845		0.237181
NC_000913	2999845	2999850		0.186444
NC_000913	2999850	2999855		0.131301
NC_000913	2999855	2999860		0.115998
NC_000913	2999860	2999865		0.147699
NC_000913	2999865	2999870		0.151426
NC_000913	2999870	2999875		0.161004
NC_000913	2999875	2999880		0.140024
NC_000913	2999880	2999885		0.137737
NC_000913	2999885	2999890		0.141400
NC_000913	2999890	2999895		0.196319
NC_000913	2999895	2999900		0.181404
NC_000913	2999900	2999905		0.176446
NC_000913	2999905	2999910		0.215572
NC_000913	2999910	2999915		0.164053
NC_000913	2999915	2999920		0.173249
NC_000913	2999920	2999925		0.178912
NC_000913	2999925	2999930		0.202371
NC_000913	2999930	2999935		0.217562
NC_000913	2999935	2999940		0.227685
NC_000913	2999940	2999945		0.236758
NC_000913	2999945	2999950		0.401104
NC_000913	2999950	2999955		0.357563
NC_000913	2999955	2999960		0.399570
NC_000913	2999960	2999965		0.406721
NC_000913	2999965	2999970		0.383277
NC_000913	2999970	2999975		0.431883
NC_000913	2999975	2999980		0.476396
NC_000913	2999980	2999985		0.472918
NC_000913	2999985	2999990		0.362345
NC_000913	2999990	2999995		0.356759
NC_000913	2999995	3000000		0.340815
NC_000913	3000000	3000005		0.257257
NC_000913	3000005	3000010		0.085861
NC_000913	3000010	3000015		0.073045
NC_000913	3000015	3000020		0.057825
NC_000913	3000020	3000025		0.028233
NC_000913	3000025	3000030		0.010311
NC_000913	3000030	3000035		0.008880
NC_000913	3000035	3000040		0.010938
NC_000913	3000040	3000045		0.010996
NC_000913	3000045	3000050		0.009325
NC_000913	3000050	3000055		0.011608
NC_000913	3000055	3000060		0.012762
NC_000913	3000060	3000065		0.013015
NC_000913	3000065	3000070		0.014055
NC_000913	3000070	3000075		0.012394
NC_000913	3000075	3000080		0.015838
NC_000913	3000080	3000085		0.017812
NC_000913	3000085	3000090		0.025306
NC_000913	3000090	3000095		0.032218
NC_000913	3000095	3000100		0.035386
NC_000913	3000100	3000105		0.034755
NC_000913	3000105	3000110		0.050821
NC_000913	3000110	3000115		0.101704
NC_000913	3000115	3000120		0.122946
NC_000913	3000120	3000125		0.139755
NC_000913	3000125	3000130		0.135829
NC_000913	3000130	3000135		0.208684
NC_000913	3000135	3000140		0.264995
NC_000913	3000140	3000145		0.105775
NC_000913	3000145	3000150		0.123990
NC_000913	3000150	3000155		0.135953
NC_000913	3000155	3000160		0.173404
NC_000913	3000160	3000165		0.158494
NC_000913	3000165	3000170		0.092259
NC_000913	3000170	3000175		0.075579
NC_000913	3000175	3000180		0.112514
NC_000913	3000180	3000185		0.148989
NC_000913	3000185	3000190		0.142449
NC_000913	3000190	3000195		0.163006
NC_000913	3000195	3000200		0.135270
NC_000913	3000200	3000205		0.091926
NC_000913	3000205	3000210		0.091736
NC_000913	3000210	3000215		0.091317
NC_000913	3000215	3000220		0.070544
NC_000913	3000220	3000225		0.079025
NC_000913	3000225	3000230		0.103054
NC_000913	3000230	3000235		0.107158
NC_000913	3000235	3000240		0.134321
NC_000913	3000240	3000245		0.163620
NC_000913	3000245	3000250		0.173427
NC_000913	3000250	3000255		0.195618
NC_000913	3000255	3000260		0.273255
NC_000913	3000260	3000265		0.391177
NC_000913	3000265	3000270		0.444569
NC_000913	3000270	3000275		0.487989
NC_000913	3000275	3000280		1.003565
NC_000913	3000280	3000285		0.828703
NC_000913	3000285	3000290		0.820277
NC_000913	3000290	3000295		0.390502
NC_000913	3000295	3000300		0.375418
NC_000913	3000300	3000305		0.351660
NC_000913	3000305	3000310		0.216730
NC_000913	3000310	3000315		0.118918
NC_000913	3000315	3000320		0.136765
NC_000913	3000320	3000325		0.130260
NC_000913	3000325	3000330		0.160923
NC_000913	3000330	3000335		0.176597
NC_000913	3000335	3000340		0.283705
NC_000913	3000340	3000345		0.695804
NC_000913	3000345	3000350		0.742703
NC_000913	3000350	3000355		0.717757
NC_000913	3000355	3000360		0.804078
NC_000913	3000360	3000365		0.679184
NC_000913	3000365	3000370		0.277329
NC_000913	3000370	3000375		0.242113
NC_000913	3000375	3000380		0.234817
NC_000913	3000380	3000385		0.214045
NC_000913	3000385	3000390		0.147323
NC_000913	3000390	3000395		0.130057
NC_000913	3000395	3000400		0.092146
NC_000913	3000400	3000405		0.103565
NC_000913	3000405	3000410		0.116653
NC_000913	3000410	3000415		0.127725
NC_000913	3000415	3000420		0.207035
NC_000913	3000420	3000425		0.307897
NC_000913	3000425	3000430		0.474332
NC_000913	3000430	3000435		0.548609
NC_000913	3000435	3000440		0.544989
NC_000913	3000440	3000445		0.594917
NC_000913	3000445	3000450		0.619528
NC_000913	3000450	3000455		0.801751
NC_000913	3000455	3000460		0.772439
NC_000913	3000460	3000465		0.807655
NC_000913	3000465	3000470		0.705188
NC_000913	3000470	3000475		0.444299
NC_000913	3000475	3000480		0.131695
NC_000913	3000480	3000485		0.060165
NC_000913	3000485	3000490		0.019223
NC_000913	3000490	3000495		0.025690
NC_000913	3000495	3000500		0.025141
NC_000913	3000500	3000505		0.022631
NC_000913	3000505	3000510		0.031124
NC_000913	3000510	3000515		0.035657
NC_000913	3000515	3000520		0.036142
NC_000913	3000520	3000525		0.095680
NC_000913	3000525	3000530		0.104549
NC_000913	3000530	3000535		0.085682
NC_000913	3000535	3000540		0.134484
NC_000913	3000540	3000545		0.100299
NC_000913	3000545	3000550		0.098319
NC_000913	3000550	3000555		0.096106
NC_000913	3000555	3000560		0.109289
NC_000913	3000560	3000565		0.094597
NC_000913	3000565	3000570		0.120047
NC_000913	3000570	3000575		0.092082
NC_000913	3000575	3000580		0.094439
NC_000913	3000580	3000585		0.125822
NC_000913	3000585	3000590		0.082714
NC_000913	3000590	3000595		0.090888
NC_000913	3000595	3000600		0.056674
NC_000913	3000600	3000605		0.037939
NC_000913	3000605	3000610		0.034847
NC_000913	3000610	3000615		0.036886
NC_000913	3000615	3000620		0.026344
NC_000913	3000620	3000625		0.087230
NC_000913	3000625	3000630		0.094265
NC_000913	3000630	3000635		0.145323
NC_000913	3000635	3000640		0.104735
NC_000913	3000640	3000645		0.103417
NC_000913	3000645	3000650		0.067017
NC_000913	3000650	3000655		0.064823
NC_000913	3000655	3000660		0.049105
NC_000913	3000660	3000665		0.060345
NC_000913	3000665	3000670		0.060065
NC_000913	3000670	3000675		0.072409
NC_000913	3000675	3000680		0.083566
NC_000913	3000680	3000685		0.081042
NC_000913	3000685	3000690		0.084119
NC_000913	3000690	3000695		0.106081
NC_000913	3000695	3000700		0.127618
NC_000913	3000700	3000705		0.184798
NC_000913	3000705	3000710		0.237821
NC_000913	3000710	3000715		0.268009
NC_000913	3000715	3000720		0.382220
NC_000913	3000720	3000725		0.424844
NC_000913	3000725	3000730		0.494600
NC_000913	3000730	3000735		0.115635
NC_000913	3000735	3000740		0.142247
NC_000913	3000740	3000745		0.152589
NC_000913	3000745	3000750		0.147255
NC_000913	3000750	3000755		0.133121
NC_000913	3000755	3000760		0.121312
NC_000913	3000760	3000765		0.132163
NC_000913	3000765	3000770		0.206121
NC_000913	3000770	3000775		0.277837
NC_000913	3000775	3000780		0.478842
NC_000913	3000780	3000785		0.501916
NC_000913	3000785	3000790		0.404521
NC_000913	3000790	3000795		0.330103
NC_000913	3000795	3000800		0.304677
NC_000913	3000800	3000805		0.340701
NC_000913	3000805	3000810		0.448552
NC_000913	3000810	3000815		0.355429
NC_000913	3000815	3000820		0.289323
NC_000913	3000820	3000825		0.274119
NC_000913	3000825	3000830		0.334680
NC_000913	3000830	3000835		0.380407
NC_000913	3000835	3000840		0.392270
NC_000913	3000840	3000845		0.416690
NC_000913	3000845	3000850		0.449229
NC_000913	3000850	3000855		0.430711
NC_000913	3000855	3000860		0.466807
NC_000913	3000860	3000865		0.575847
NC_000913	3000865	3000870		0.914106
NC_000913	3000870	3000875		1.253759
NC_000913	3000875	3000880		1.531246
NC_000913	3000880	3000885		1.191660
NC_000913	3000885	3000890		0.887298
NC_000913	3000890	3000895		0.646905
NC_000913	3000895	3000900		0.683838
NC_000913	3000900	3000905		0.619618
NC_000913	3000905	3000910		0.550923
NC_000913	3000910	3000915		0.472344
NC_000913	3000915	3000920		0.420477
NC_000913	3000920	3000925		0.459059
NC_000913	3000925	3000930		0.409532
NC_000913	3000930	3000935		0.477098
NC_000913	3000935	3000940		0.407644
NC_000913	3000940	3000945		0.363327
NC_000913	3000945	3000950		0.301264
NC_000913	3000950	3000955		0.269405
NC_000913	3000955	3000960		0.183993
NC_000913	3000960	3000965		0.150024
NC_000913	3000965	3000970		0.163266
NC_000913	3000970	3000975		0.183585
NC_000913	3000975	3000980		0.132331
NC_000913	3000980	3000985		0.099107
NC_000913	3000985	3000990		0.099246
NC_000913	3000990	3000995		0.084392
NC_000913	3000995	3001000		0.094927
NC_000913	3001000	3001005		0.102724
NC_000913	3001005	3001010		0.255486
NC_000913	3001010	3001015		0.339906
NC_000913	3001015	3001020		0.428543
NC_000913	3001020	3001025		0.352185
NC_000913	3001025	3001030		0.428812
NC_000913	3001030	3001035		0.404175
NC_000913	3001035	3001040		0.542083
NC_000913	3001040	3001045		0.714942
NC_000913	3001045	3001050		0.763867
NC_000913	3001050	3001055		0.761151
NC_000913	3001055	3001060		0.813308
NC_000913	3001060	3001065		0.743775
NC_000913	3001065	3001070		0.290431
NC_000913	3001070	3001075		0.250700
NC_000913	3001075	3001080		0.110284
NC_000913	3001080	3001085		0.085587
NC_000913	3001085	3001090		0.075099
NC_000913	3001090	3001095		0.054873
NC_000913	3001095	3001100		0.061478
NC_000913	3001100	3001105		0.025285
NC_000913	3001105	3001110		0.031438
NC_000913	3001110	3001115		0.032706
NC_000913	3001115	3001120		0.028766
NC_000913	3001120	3001125		0.045340
NC_000913	3001125	3001130		0.033093
NC_000913	3001130	3001135		0.024319
NC_000913	3001135	3001140		0.030673
NC_000913	3001140	3001145		0.052130
NC_000913	3001145	3001150		0.053757
NC_000913	3001150	3001155		0.064840
NC_000913	3001155	3001160		0.055498
NC_000913	3001160	3001165		0.023599
NC_000913	3001165	3001170		0.035268
NC_000913	3001170	3001175		0.028551
NC_000913	3001175	3001180		0.033382
NC_000913	3001180	3001185		0.035928
NC_000913	3001185	3001190		0.033051
NC_000913	3001190	3001195		0.019812
NC_000913	3001195	3001200		0.017629
NC_000913	3001200	3001205		0.022417
NC_000913	3001205	3001210		0.030386
NC_000913	3001210	3001215		0.011050
NC_000913	3001215	3001220		0.011413
NC_000913	3001220	3001225		0.011590
NC_000913	3001225	3001230		0.032811
NC_000913	3001230	3001235		0.072957
NC_000913	3001235	3001240		0.144052
NC_000913	3001240	3001245		0.133350
NC_000913	3001245	3001250		0.184672
NC_000913	3001250	3001255		0.169361
NC_000913	3001255	3001260		0.148002
NC_000913	3001260	3001265		0.138229
NC_000913	3001265	3001270		0.081226
NC_000913	3001270	3001275		0.101894
NC_000913	3001275	3001280		0.057701
NC_000913	3001280	3001285		0.064757
NC_000913	3001285	3001290		0.095457
NC_000913	3001290	3001295		0.112474
NC_000913	3001295	3001300		0.102986
NC_000913	3001300	3001305		0.094377
NC_000913	3001305	3001310		0.131679
NC_000913	3001310	3001315		0.189889
NC_000913	3001315	3001320		0.218448
NC_000913	3001320	3001325		0.238714
NC_000913	3001325	3001330		0.281108
NC_000913	3001330	3001335		0.278963
NC_000913	3001335	3001340		0.283281
NC_000913	3001340	3001345		0.339460
NC_000913	3001345	3001350		0.370569
NC_000913	3001350	3001355		0.403801
NC_000913	3001355	3001360		0.428078
NC_000913	3001360	3001365		0.407234
NC_000913	3001365	3001370		0.304878
NC_000913	3001370	3001375		0.364784
NC_000913	3001375	3001380		0.276281
NC_000913	3001380	3001385		0.274907
NC_000913	3001385	3001390		0.261306
NC_000913	3001390	3001395		0.278702
NC_000913	3001395	3001400		0.279065
NC_000913	3001400	3001405		0.200783
NC_000913	3001405	3001410		0.171926
NC_000913	3001410	3001415		0.179931
NC_000913	3001415	3001420		0.230183
NC_000913	3001420	3001425		0.242586
NC_000913	3001425	3001430		0.213666
NC_000913	3001430	3001435		0.225802
NC_000913	3001435	3001440		0.239967
NC_000913	3001440	3001445		0.358427
NC_000913	3001445	3001450		0.456129
NC_000913	3001450	3001455		0.491368
NC_000913	3001455	3001460		0.535186
NC_000913	3001460	3001465		0.513806
NC_000913	3001465	3001470		0.656828
NC_000913	3001470	3001475		0.607166
NC_000913	3001475	3001480		0.541556
NC_000913	3001480	3001485		0.504755
NC_000913	3001485	3001490		0.317771
NC_000913	3001490	3001495		0.253439
NC_000913	3001495	3001500		0.257669
NC_000913	3001500	3001505		0.248472
NC_000913	3001505	3001510		0.300645
NC_000913	3001510	3001515		0.344227
NC_000913	3001515	3001520		0.503668
NC_000913	3001520	3001525		0.527445
NC_000913	3001525	3001530		0.500202
NC_000913	3001530	3001535		0.615232
NC_000913	3001535	3001540		0.550559
NC_000913	3001540	3001545		0.482317
NC_000913	3001545	3001550		0.453196
NC_000913	3001550	3001555		0.419327
NC_000913	3001555	3001560		0.442380
NC_000913	3001560	3001565		0.433977
NC_000913	3001565	3001570		0.482491
NC_000913	3001570	3001575		0.560960
NC_000913	3001575	3001580		0.512772
NC_000913	3001580	3001585		0.530044
NC_000913	3001585	3001590		0.546794
NC_000913	3001590	3001595		0.725317
NC_000913	3001595	3001600		0.649574
NC_000913	3001600	3001605		0.625461
NC_000913	3001605	3001610		0.524506
NC_000913	3001610	3001615		0.562888
NC_000913	3001615	3001620		0.367444
NC_000913	3001620	3001625		0.392120
NC_000913	3001625	3001630		0.308587
NC_000913	3001630	3001635		0.316770
NC_000913	3001635	3001640		0.266627
NC_000913	3001640	3001645		0.269927
NC_000913	3001645	3001650		0.261592
NC_000913	3001650	3001655		0.290479
NC_000913	3001655	3001660		0.289568
NC_000913	3001660	3001665		0.321824
NC_000913	3001665	3001670		0.284695
NC_000913	3001670	3001675		0.258015
NC_000913	3001675	3001680		0.346760
NC_000913	3001680	3001685		0.325535
NC_000913	3001685	3001690		0.317713
NC_000913	3001690	3001695		0.283976
NC_000913	3001695	3001700		0.271634
NC_000913	3001700	3001705		0.294963
NC_000913	3001705	3001710		0.305047
NC_000913	3001710	3001715		0.341056
NC_000913	3001715	3001720		0.317446
NC_000913	3001720	3001725		0.447591
NC_000913	3001725	3001730		0.455682
NC_000913	3001730	3001735		0.420228
NC_000913	3001735	3001740		0.307334
NC_000913	3001740	3001745		0.204570
NC_000913	3001745	3001750		0.192472
NC_000913	3001750	3001755		0.191894
NC_000913	3001755	3001760		0.176802
NC_000913	3001760	3001765		0.171307
NC_000913	3001765	3001770		0.186599
NC_000913	3001770	3001775		0.177653
NC_000913	3001775	3001780		0.191915
NC_000913	3001780	3001785		0.252203
NC_000913	3001785	3001790		0.248913
NC_000913	3001790	3001795		0.187793
NC_000913	3001795	3001800		0.167162
NC_000913	3001800	3001805		0.171767
NC_000913	3001805	3001810		0.163488
NC_000913	3001810	3001815		0.132610
NC_000913	3001815	3001820		0.125402
NC_000913	3001820	3001825		0.109479
NC_000913	3001825	3001830		0.123858
NC_000913	3001830	3001835		0.187409
NC_000913	3001835	3001840		0.179012
NC_000913	3001840	3001845		0.243312
NC_000913	3001845	3001850		0.370056
NC_000913	3001850	3001855		0.380436
NC_000913	3001855	3001860		0.477763
NC_000913	3001860	3001865		0.346419
NC_000913	3001865	3001870		0.338237
NC_000913	3001870	3001875		0.298718
NC_000913	3001875	3001880		0.229120
NC_000913	3001880	3001885		0.252945
NC_000913	3001885	3001890		0.259431
NC_000913	3001890	3001895		0.222563
NC_000913	3001895	3001900		0.226923
NC_000913	3001900	3001905		0.219744
NC_000913	3001905	3001910		0.317345
NC_000913	3001910	3001915		0.313718
NC_000913	3001915	3001920		0.253251
NC_000913	3001920	3001925		0.249761
NC_000913	3001925	3001930		0.247020
NC_000913	3001930	3001935		0.237170
NC_000913	3001935	3001940		0.267992
NC_000913	3001940	3001945		0.259752
NC_000913	3001945	3001950		0.550964
NC_000913	3001950	3001955		0.533597
NC_000913	3001955	3001960		0.590687
NC_000913	3001960	3001965		0.510933
NC_000913	3001965	3001970		0.462377
NC_000913	3001970	3001975		0.485634
NC_000913	3001975	3001980		0.518942
NC_000913	3001980	3001985		0.480038
NC_000913	3001985	3001990		0.611504
NC_000913	3001990	3001995		0.578734
NC_000913	3001995	3002000		0.529504
NC_000913	3002000	3002005		0.668360
NC_000913	3002005	3002010		0.432600
NC_000913	3002010	3002015		0.385209
NC_000913	3002015	3002020		0.211015
NC_000913	3002020	3002025		0.135781
NC_000913	3002025	3002030		0.051655
NC_000913	3002030	3002035		0.058880
NC_000913	3002035	3002040		0.068577
NC_000913	3002040	3002045		0.064656
NC_000913	3002045	3002050		0.054274
NC_000913	3002050	3002055		0.064343
NC_000913	3002055	3002060		0.215692
NC_000913	3002060	3002065		0.250753
NC_000913	3002065	3002070		0.233833
NC_000913	3002070	3002075		0.205725
NC_000913	3002075	3002080		0.257380
NC_000913	3002080	3002085		0.216664
NC_000913	3002085	3002090		0.222022
NC_000913	3002090	3002095		0.222332
NC_000913	3002095	3002100		0.184840
NC_000913	3002100	3002105		0.198091
NC_000913	3002105	3002110		0.170899
NC_000913	3002110	3002115		0.180840
NC_000913	3002115	3002120		0.176931
NC_000913	3002120	3002125		0.193890
NC_000913	3002125	3002130		0.261672
NC_000913	3002130	3002135		0.312755
NC_000913	3002135	3002140		0.131864
NC_000913	3002140	3002145		0.110934
NC_000913	3002145	3002150		0.100212
NC_000913	3002150	3002155		0.104773
NC_000913	3002155	3002160		0.102021
NC_000913	3002160	3002165		0.090263
NC_000913	3002165	3002170		0.122656
NC_000913	3002170	3002175		0.139791
NC_000913	3002175	3002180		0.153589
NC_000913	3002180	3002185		0.116160
NC_000913	3002185	3002190		0.129246
NC_000913	3002190	3002195		0.078504
NC_000913	3002195	3002200		0.043737
NC_000913	3002200	3002205		0.035124
NC_000913	3002205	3002210		0.025989
NC_000913	3002210	3002215		0.025585
NC_000913	3002215	3002220		0.044683
NC_000913	3002220	3002225		0.051989
NC_000913	3002225	3002230		0.050115
NC_000913	3002230	3002235		0.045720
NC_000913	3002235	3002240		0.291238
NC_000913	3002240	3002245		0.393172
NC_000913	3002245	3002250		0.616524
NC_000913	3002250	3002255		0.461103
NC_000913	3002255	3002260		0.235475
NC_000913	3002260	3002265		0.111017
NC_000913	3002265	3002270		0.086812
NC_000913	3002270	3002275		0.071536
NC_000913	3002275	3002280		0.074072
NC_000913	3002280	3002285		0.084136
NC_000913	3002285	3002290		0.067115
NC_000913	3002290	3002295		0.082590
NC_000913	3002295	3002300		0.106946
NC_000913	3002300	3002305		0.155549
NC_000913	3002305	3002310		0.141082
NC_000913	3002310	3002315		0.108148
NC_000913	3002315	3002320		0.117281
NC_000913	3002320	3002325		0.060203
NC_000913	3002325	3002330		0.058760
NC_000913	3002330	3002335		0.030903
NC_000913	3002335	3002340		0.006747
NC_000913	3002340	3002345		0.005779
NC_000913	3002345	3002350		0.006142
NC_000913	3002350	3002355		0.006485
NC_000913	3002355	3002360		0.006421
NC_000913	3002360	3002365		0.005227
NC_000913	3002365	3002370		0.010658
NC_000913	3002370	3002375		0.009023
NC_000913	3002375	3002380		0.016466
NC_000913	3002380	3002385		0.019990
NC_000913	3002385	3002390		0.018882
NC_000913	3002390	3002395		0.016618
NC_000913	3002395	3002400		0.017517
NC_000913	3002400	3002405		0.020350
NC_000913	3002405	3002410		0.024930
NC_000913	3002410	3002415		0.036411
NC_000913	3002415	3002420		0.037756
NC_000913	3002420	3002425		0.058825
NC_000913	3002425	3002430		0.075233
NC_000913	3002430	3002435		0.131185
NC_000913	3002435	3002440		0.154170
NC_000913	3002440	3002445		0.127683
NC_000913	3002445	3002450		0.124922
NC_000913	3002450	3002455		0.104384
NC_000913	3002455	3002460		0.066880
NC_000913	3002460	3002465		0.077864
NC_000913	3002465	3002470		0.137129
NC_000913	3002470	3002475		0.134047
NC_000913	3002475	3002480		0.109595
NC_000913	3002480	3002485		0.102862
NC_000913	3002485	3002490		0.116180
NC_000913	3002490	3002495		0.146350
NC_000913	3002495	3002500		0.135509
NC_000913	3002500	3002505		0.087721
NC_000913	3002505	3002510		0.061674
NC_000913	3002510	3002515		0.071248
NC_000913	3002515	3002520		0.065931
NC_000913	3002520	3002525		0.145940
NC_000913	3002525	3002530		0.101335
NC_000913	3002530	3002535		0.120473
NC_000913	3002535	3002540		0.122424
NC_000913	3002540	3002545		0.133859
NC_000913	3002545	3002550		0.113954
NC_000913	3002550	3002555		0.144562
NC_000913	3002555	3002560		0.151157
NC_000913	3002560	3002565		0.228025
NC_000913	3002565	3002570		0.228336
NC_000913	3002570	3002575		0.536966
NC_000913	3002575	3002580		2.431891
NC_000913	3002580	3002585		2.129641
NC_000913	3002585	3002590		2.086124
NC_000913	3002590	3002595		2.095490
NC_000913	3002595	3002600		2.019244
NC_000913	3002600	3002605		1.827846
NC_000913	3002605	3002610		1.723806
NC_000913	3002610	3002615		1.537217
NC_000913	3002615	3002620		1.194804
NC_000913	3002620	3002625		1.262981
NC_000913	3002625	3002630		0.723450
NC_000913	3002630	3002635		0.465698
NC_000913	3002635	3002640		0.258720
NC_000913	3002640	3002645		0.222665
NC_000913	3002645	3002650		0.220270
NC_000913	3002650	3002655		0.227324
NC_000913	3002655	3002660		0.209277
NC_000913	3002660	3002665		0.302263
NC_000913	3002665	3002670		0.402320
NC_000913	3002670	3002675		0.339255
NC_000913	3002675	3002680		0.329019
NC_000913	3002680	3002685		0.271468
NC_000913	3002685	3002690		0.203389
NC_000913	3002690	3002695		0.187294
NC_000913	3002695	3002700		0.193537
NC_000913	3002700	3002705		0.236569
NC_000913	3002705	3002710		0.274026
NC_000913	3002710	3002715		0.234227
NC_000913	3002715	3002720		0.261600
NC_000913	3002720	3002725		0.563416
NC_000913	3002725	3002730		0.549900
NC_000913	3002730	3002735		0.646610
NC_000913	3002735	3002740		0.721399
NC_000913	3002740	3002745		0.909693
NC_000913	3002745	3002750		1.071892
NC_000913	3002750	3002755		1.605608
NC_000913	3002755	3002760		1.207974
NC_000913	3002760	3002765		1.083144
NC_000913	3002765	3002770		1.363857
NC_000913	3002770	3002775		0.496325
NC_000913	3002775	3002780		0.236251
NC_000913	3002780	3002785		0.144891
NC_000913	3002785	3002790		0.129216
NC_000913	3002790	3002795		0.121101
NC_000913	3002795	3002800		0.075232
NC_000913	3002800	3002805		0.041953
NC_000913	3002805	3002810		0.042255
NC_000913	3002810	3002815		0.042836
NC_000913	3002815	3002820		0.038450
NC_000913	3002820	3002825		0.044165
NC_000913	3002825	3002830		0.035372
NC_000913	3002830	3002835		0.050840
NC_000913	3002835	3002840		0.078197
NC_000913	3002840	3002845		0.158852
NC_000913	3002845	3002850		0.167292
NC_000913	3002850	3002855		0.208132
NC_000913	3002855	3002860		0.284966
NC_000913	3002860	3002865		0.253019
NC_000913	3002865	3002870		0.268727
NC_000913	3002870	3002875		0.212157
NC_000913	3002875	3002880		0.253544
NC_000913	3002880	3002885		0.166969
NC_000913	3002885	3002890		0.123860
NC_000913	3002890	3002895		0.154689
NC_000913	3002895	3002900		0.108812
NC_000913	3002900	3002905		0.106615
NC_000913	3002905	3002910		0.115447
NC_000913	3002910	3002915		0.188031
NC_000913	3002915	3002920		0.208452
NC_000913	3002920	3002925		0.218810
NC_000913	3002925	3002930		0.276925
NC_000913	3002930	3002935		0.372836
NC_000913	3002935	3002940		0.367127
NC_000913	3002940	3002945		0.430309
NC_000913	3002945	3002950		0.427427
NC_000913	3002950	3002955		0.444908
NC_000913	3002955	3002960		0.575223
NC_000913	3002960	3002965		0.496422
NC_000913	3002965	3002970		0.544916
NC_000913	3002970	3002975		0.496964
NC_000913	3002975	3002980		0.447499
NC_000913	3002980	3002985		0.562381
NC_000913	3002985	3002990		0.494644
NC_000913	3002990	3002995		0.511882
NC_000913	3002995	3003000		0.526977
NC_000913	3003000	3003005		0.591823
NC_000913	3003005	3003010		0.529048
NC_000913	3003010	3003015		0.457249
NC_000913	3003015	3003020		0.495535
NC_000913	3003020	3003025		0.420391
NC_000913	3003025	3003030		0.298643
NC_000913	3003030	3003035		0.281510
NC_000913	3003035	3003040		0.242087
NC_000913	3003040	3003045		0.186871
NC_000913	3003045	3003050		0.200414
NC_000913	3003050	3003055		0.211837
NC_000913	3003055	3003060		0.220559
NC_000913	3003060	3003065		0.117074
NC_000913	3003065	3003070		0.128772
NC_000913	3003070	3003075		0.095729
NC_000913	3003075	3003080		0.084072
NC_000913	3003080	3003085		0.070079
NC_000913	3003085	3003090		0.071599
NC_000913	3003090	3003095		0.089720
NC_000913	3003095	3003100		0.165560
NC_000913	3003100	3003105		0.217573
NC_000913	3003105	3003110		0.222285
NC_000913	3003110	3003115		0.191223
NC_000913	3003115	3003120		0.210008
NC_000913	3003120	3003125		0.184855
NC_000913	3003125	3003130		0.190508
NC_000913	3003130	3003135		0.202296
NC_000913	3003135	3003140		0.190791
NC_000913	3003140	3003145		0.181831
NC_000913	3003145	3003150		0.198409
NC_000913	3003150	3003155		0.211838
NC_000913	3003155	3003160		0.222944
NC_000913	3003160	3003165		0.311322
NC_000913	3003165	3003170		0.341282
NC_000913	3003170	3003175		0.416562
NC_000913	3003175	3003180		0.445217
NC_000913	3003180	3003185		0.529190
NC_000913	3003185	3003190		0.661450
NC_000913	3003190	3003195		0.477785
NC_000913	3003195	3003200		0.504181
NC_000913	3003200	3003205		0.360964
NC_000913	3003205	3003210		0.325358
NC_000913	3003210	3003215		0.315793
NC_000913	3003215	3003220		0.359092
NC_000913	3003220	3003225		0.450499
NC_000913	3003225	3003230		0.462063
NC_000913	3003230	3003235		0.666683
NC_000913	3003235	3003240		0.593994
NC_000913	3003240	3003245		0.590257
NC_000913	3003245	3003250		0.462527
NC_000913	3003250	3003255		0.508246
NC_000913	3003255	3003260		0.295794
NC_000913	3003260	3003265		0.306606
NC_000913	3003265	3003270		0.343852
NC_000913	3003270	3003275		0.229633
NC_000913	3003275	3003280		0.203119
NC_000913	3003280	3003285		0.204319
NC_000913	3003285	3003290		0.200287
NC_000913	3003290	3003295		0.138393
NC_000913	3003295	3003300		0.140945
NC_000913	3003300	3003305		0.110266
NC_000913	3003305	3003310		0.114735
NC_000913	3003310	3003315		0.069637
NC_000913	3003315	3003320		0.100883
NC_000913	3003320	3003325		0.097322
NC_000913	3003325	3003330		0.078479
NC_000913	3003330	3003335		0.047141
NC_000913	3003335	3003340		0.048994
NC_000913	3003340	3003345		0.050071
NC_000913	3003345	3003350		0.059422
NC_000913	3003350	3003355		0.054877
NC_000913	3003355	3003360		0.085973
NC_000913	3003360	3003365		0.068115
NC_000913	3003365	3003370		0.064347
NC_000913	3003370	3003375		0.065809
NC_000913	3003375	3003380		0.038965
NC_000913	3003380	3003385		0.022646
NC_000913	3003385	3003390		0.021839
NC_000913	3003390	3003395		0.026640
NC_000913	3003395	3003400		0.026910
NC_000913	3003400	3003405		0.022275
NC_000913	3003405	3003410		0.037172
NC_000913	3003410	3003415		0.037596
NC_000913	3003415	3003420		0.047269
NC_000913	3003420	3003425		0.035725
NC_000913	3003425	3003430		0.052359
NC_000913	3003430	3003435		0.049633
NC_000913	3003435	3003440		0.093363
NC_000913	3003440	3003445		0.173073
NC_000913	3003445	3003450		0.195166
NC_000913	3003450	3003455		0.275411
NC_000913	3003455	3003460		0.050985
NC_000913	3003460	3003465		0.059520
NC_000913	3003465	3003470		0.046298
NC_000913	3003470	3003475		0.045809
NC_000913	3003475	3003480		0.043083
NC_000913	3003480	3003485		0.040274
NC_000913	3003485	3003490		0.038097
NC_000913	3003490	3003495		0.139472
NC_000913	3003495	3003500		0.496601
NC_000913	3003500	3003505		0.631731
NC_000913	3003505	3003510		0.709198
NC_000913	3003510	3003515		0.505824
NC_000913	3003515	3003520		0.324409
NC_000913	3003520	3003525		0.377475
NC_000913	3003525	3003530		0.403344
NC_000913	3003530	3003535		0.274676
NC_000913	3003535	3003540		0.295274
NC_000913	3003540	3003545		0.269269
NC_000913	3003545	3003550		0.186505
NC_000913	3003550	3003555		0.128421
NC_000913	3003555	3003560		0.120537
NC_000913	3003560	3003565		0.123466
NC_000913	3003565	3003570		0.125838
NC_000913	3003570	3003575		0.138447
NC_000913	3003575	3003580		0.125332
NC_000913	3003580	3003585		0.138870
NC_000913	3003585	3003590		0.155618
NC_000913	3003590	3003595		0.301167
NC_000913	3003595	3003600		0.347855
NC_000913	3003600	3003605		0.355125
NC_000913	3003605	3003610		0.524419
NC_000913	3003610	3003615		0.364080
NC_000913	3003615	3003620		0.303764
NC_000913	3003620	3003625		0.262091
NC_000913	3003625	3003630		0.232476
NC_000913	3003630	3003635		0.261355
NC_000913	3003635	3003640		0.162049
NC_000913	3003640	3003645		0.159634
NC_000913	3003645	3003650		0.193102
NC_000913	3003650	3003655		0.172232
NC_000913	3003655	3003660		0.236382
NC_000913	3003660	3003665		0.249808
NC_000913	3003665	3003670		0.261124
NC_000913	3003670	3003675		0.369237
NC_000913	3003675	3003680		0.312922
NC_000913	3003680	3003685		0.265405
NC_000913	3003685	3003690		0.167003
NC_000913	3003690	3003695		0.141894
NC_000913	3003695	3003700		0.149721
NC_000913	3003700	3003705		0.116653
NC_000913	3003705	3003710		0.101156
NC_000913	3003710	3003715		0.067976
NC_000913	3003715	3003720		0.062428
NC_000913	3003720	3003725		0.072731
NC_000913	3003725	3003730		0.078688
NC_000913	3003730	3003735		0.103096
NC_000913	3003735	3003740		0.108648
NC_000913	3003740	3003745		0.076223
NC_000913	3003745	3003750		0.078048
NC_000913	3003750	3003755		0.100545
NC_000913	3003755	3003760		0.121881
NC_000913	3003760	3003765		0.349849
NC_000913	3003765	3003770		0.410888
NC_000913	3003770	3003775		0.344500
NC_000913	3003775	3003780		0.329423
NC_000913	3003780	3003785		0.340416
NC_000913	3003785	3003790		0.313066
NC_000913	3003790	3003795		0.301775
NC_000913	3003795	3003800		0.313555
NC_000913	3003800	3003805		0.381988
NC_000913	3003805	3003810		0.429050
NC_000913	3003810	3003815		0.381026
NC_000913	3003815	3003820		0.370490
NC_000913	3003820	3003825		0.430140
NC_000913	3003825	3003830		0.398195
NC_000913	3003830	3003835		0.358134
NC_000913	3003835	3003840		0.324497
NC_000913	3003840	3003845		0.309113
NC_000913	3003845	3003850		0.291517
NC_000913	3003850	3003855		0.298124
NC_000913	3003855	3003860		0.354364
NC_000913	3003860	3003865		0.412118
NC_000913	3003865	3003870		0.367683
NC_000913	3003870	3003875		0.263946
NC_000913	3003875	3003880		0.146569
NC_000913	3003880	3003885		0.149511
NC_000913	3003885	3003890		0.114868
NC_000913	3003890	3003895		0.093373
NC_000913	3003895	3003900		0.101648
NC_000913	3003900	3003905		0.103756
NC_000913	3003905	3003910		0.129144
NC_000913	3003910	3003915		0.169280
NC_000913	3003915	3003920		0.214020
NC_000913	3003920	3003925		0.379126
NC_000913	3003925	3003930		0.761671
NC_000913	3003930	3003935		0.878699
NC_000913	3003935	3003940		1.364065
NC_000913	3003940	3003945		1.316124
NC_000913	3003945	3003950		1.242938
NC_000913	3003950	3003955		1.476351
NC_000913	3003955	3003960		1.567653
NC_000913	3003960	3003965		1.218194
NC_000913	3003965	3003970		1.117730
NC_000913	3003970	3003975		1.055699
NC_000913	3003975	3003980		0.756424
NC_000913	3003980	3003985		0.764174
NC_000913	3003985	3003990		0.930325
NC_000913	3003990	3003995		0.834192
NC_000913	3003995	3004000		0.848437
NC_000913	3004000	3004005		0.855319
NC_000913	3004005	3004010		0.889515
NC_000913	3004010	3004015		0.602689
NC_000913	3004015	3004020		0.967788
NC_000913	3004020	3004025		0.635896
NC_000913	3004025	3004030		0.598993
NC_000913	3004030	3004035		0.154361
NC_000913	3004035	3004040		0.114224
NC_000913	3004040	3004045		0.111173
NC_000913	3004045	3004050		0.107947
NC_000913	3004050	3004055		0.049954
NC_000913	3004055	3004060		0.022646
NC_000913	3004060	3004065		0.021733
NC_000913	3004065	3004070		0.023800
NC_000913	3004070	3004075		0.034649
NC_000913	3004075	3004080		0.052763
NC_000913	3004080	3004085		0.055320
NC_000913	3004085	3004090		0.088427
NC_000913	3004090	3004095		0.066380
NC_000913	3004095	3004100		0.085165
NC_000913	3004100	3004105		0.120375
NC_000913	3004105	3004110		0.147221
NC_000913	3004110	3004115		0.123318
NC_000913	3004115	3004120		0.124250
NC_000913	3004120	3004125		0.131883
NC_000913	3004125	3004130		0.167316
NC_000913	3004130	3004135		0.124201
NC_000913	3004135	3004140		0.155460
NC_000913	3004140	3004145		0.080164
NC_000913	3004145	3004150		0.074828
NC_000913	3004150	3004155		0.073426
NC_000913	3004155	3004160		0.059483
NC_000913	3004160	3004165		0.073861
NC_000913	3004165	3004170		0.076520
NC_000913	3004170	3004175		0.108809
NC_000913	3004175	3004180		0.103204
NC_000913	3004180	3004185		0.130152
NC_000913	3004185	3004190		0.115505
NC_000913	3004190	3004195		0.100104
NC_000913	3004195	3004200		0.115141
NC_000913	3004200	3004205		0.222759
NC_000913	3004205	3004210		0.258814
NC_000913	3004210	3004215		0.378976
NC_000913	3004215	3004220		0.398197
NC_000913	3004220	3004225		0.297122
NC_000913	3004225	3004230		0.223115
NC_000913	3004230	3004235		0.093010
NC_000913	3004235	3004240		0.086525
NC_000913	3004240	3004245		0.106123
NC_000913	3004245	3004250		0.127483
NC_000913	3004250	3004255		0.116558
NC_000913	3004255	3004260		0.105221
NC_000913	3004260	3004265		0.393840
NC_000913	3004265	3004270		0.300673
NC_000913	3004270	3004275		0.385777
NC_000913	3004275	3004280		0.308354
NC_000913	3004280	3004285		0.246158
NC_000913	3004285	3004290		0.233721
NC_000913	3004290	3004295		0.227124
NC_000913	3004295	3004300		0.125426
NC_000913	3004300	3004305		0.041155
NC_000913	3004305	3004310		0.031933
NC_000913	3004310	3004315		0.007603
NC_000913	3004315	3004320		0.005698
NC_000913	3004320	3004325		0.004897
NC_000913	3004325	3004330		0.003866
NC_000913	3004330	3004335		0.005326
NC_000913	3004335	3004340		0.013102
NC_000913	3004340	3004345		0.025785
NC_000913	3004345	3004350		0.054728
NC_000913	3004350	3004355		0.075035
NC_000913	3004355	3004360		0.040720
NC_000913	3004360	3004365		0.049834
NC_000913	3004365	3004370		0.029416
NC_000913	3004370	3004375		0.026462
NC_000913	3004375	3004380		0.051180
NC_000913	3004380	3004385		0.047616
NC_000913	3004385	3004390		0.067042
NC_000913	3004390	3004395		0.113694
NC_000913	3004395	3004400		0.119833
NC_000913	3004400	3004405		0.145761
NC_000913	3004405	3004410		0.210700
NC_000913	3004410	3004415		0.296363
NC_000913	3004415	3004420		0.289799
NC_000913	3004420	3004425		0.399454
NC_000913	3004425	3004430		0.429657
NC_000913	3004430	3004435		0.424834
NC_000913	3004435	3004440		0.325147
NC_000913	3004440	3004445		0.122842
NC_000913	3004445	3004450		0.052287
NC_000913	3004450	3004455		0.058576
NC_000913	3004455	3004460		0.086496
NC_000913	3004460	3004465		0.098505
NC_000913	3004465	3004470		0.119683
NC_000913	3004470	3004475		0.206854
NC_000913	3004475	3004480		0.457723
NC_000913	3004480	3004485		0.500005
NC_000913	3004485	3004490		0.600533
NC_000913	3004490	3004495		0.460072
NC_000913	3004495	3004500		0.561270
NC_000913	3004500	3004505		0.440814
NC_000913	3004505	3004510		0.327304
NC_000913	3004510	3004515		0.295824
NC_000913	3004515	3004520		0.220485
NC_000913	3004520	3004525		0.183209
NC_000913	3004525	3004530		0.142689
NC_000913	3004530	3004535		0.144169
NC_000913	3004535	3004540		0.125670
NC_000913	3004540	3004545		0.155076
NC_000913	3004545	3004550		0.193259
NC_000913	3004550	3004555		0.274899
NC_000913	3004555	3004560		0.584691
NC_000913	3004560	3004565		0.517749
NC_000913	3004565	3004570		0.398770
NC_000913	3004570	3004575		0.528940
NC_000913	3004575	3004580		0.522483
NC_000913	3004580	3004585		0.580957
NC_000913	3004585	3004590		0.657380
NC_000913	3004590	3004595		0.628393
NC_000913	3004595	3004600		0.669793
NC_000913	3004600	3004605		0.788656
NC_000913	3004605	3004610		0.804662
NC_000913	3004610	3004615		0.801931
NC_000913	3004615	3004620		0.877300
NC_000913	3004620	3004625		1.051517
NC_000913	3004625	3004630		1.065833
NC_000913	3004630	3004635		1.078668
NC_000913	3004635	3004640		1.126503
NC_000913	3004640	3004645		1.202977
NC_000913	3004645	3004650		1.262721
NC_000913	3004650	3004655		1.567266
NC_000913	3004655	3004660		1.265166
NC_000913	3004660	3004665		0.982125
NC_000913	3004665	3004670		0.721828
NC_000913	3004670	3004675		0.597944
NC_000913	3004675	3004680		0.347212
NC_000913	3004680	3004685		0.326233
NC_000913	3004685	3004690		0.318687
NC_000913	3004690	3004695		0.343568
NC_000913	3004695	3004700		0.349860
NC_000913	3004700	3004705		0.330718
NC_000913	3004705	3004710		0.634856
NC_000913	3004710	3004715		1.257628
NC_000913	3004715	3004720		1.476008
NC_000913	3004720	3004725		1.338033
NC_000913	3004725	3004730		1.344251
NC_000913	3004730	3004735		1.131046
NC_000913	3004735	3004740		1.172873
NC_000913	3004740	3004745		1.191448
NC_000913	3004745	3004750		1.206070
NC_000913	3004750	3004755		1.223871
NC_000913	3004755	3004760		1.365200
NC_000913	3004760	3004765		0.886383
NC_000913	3004765	3004770		0.684108
NC_000913	3004770	3004775		0.539107
NC_000913	3004775	3004780		0.460773
NC_000913	3004780	3004785		0.277357
NC_000913	3004785	3004790		0.273892
NC_000913	3004790	3004795		0.324741
NC_000913	3004795	3004800		0.287872
NC_000913	3004800	3004805		0.333612
NC_000913	3004805	3004810		0.512787
NC_000913	3004810	3004815		0.726152
NC_000913	3004815	3004820		1.158515
NC_000913	3004820	3004825		0.936400
NC_000913	3004825	3004830		0.957292
NC_000913	3004830	3004835		0.634589
NC_000913	3004835	3004840		0.589122
NC_000913	3004840	3004845		0.597920
NC_000913	3004845	3004850		0.596241
NC_000913	3004850	3004855		0.475067
NC_000913	3004855	3004860		0.555257
NC_000913	3004860	3004865		0.547929
NC_000913	3004865	3004870		0.523420
NC_000913	3004870	3004875		0.464720
NC_000913	3004875	3004880		0.368919
NC_000913	3004880	3004885		0.425862
NC_000913	3004885	3004890		0.397979
NC_000913	3004890	3004895		0.298140
NC_000913	3004895	3004900		0.281439
NC_000913	3004900	3004905		0.297826
NC_000913	3004905	3004910		0.257528
NC_000913	3004910	3004915		0.293141
NC_000913	3004915	3004920		0.294757
NC_000913	3004920	3004925		0.412930
NC_000913	3004925	3004930		0.439053
NC_000913	3004930	3004935		0.752173
NC_000913	3004935	3004940		0.704070
NC_000913	3004940	3004945		0.704701
NC_000913	3004945	3004950		0.484010
NC_000913	3004950	3004955		0.535729
NC_000913	3004955	3004960		0.649884
NC_000913	3004960	3004965		0.640709
NC_000913	3004965	3004970		0.700309
NC_000913	3004970	3004975		0.803126
NC_000913	3004975	3004980		0.711172
NC_000913	3004980	3004985		0.645828
NC_000913	3004985	3004990		0.934792
NC_000913	3004990	3004995		1.085224
NC_000913	3004995	3005000		1.617332
NC_000913	3005000	3005005		1.710319
NC_000913	3005005	3005010		1.534369
NC_000913	3005010	3005015		1.769102
NC_000913	3005015	3005020		1.714946
NC_000913	3005020	3005025		1.870697
NC_000913	3005025	3005030		1.820822
NC_000913	3005030	3005035		1.890666
NC_000913	3005035	3005040		2.035552
NC_000913	3005040	3005045		1.854603
NC_000913	3005045	3005050		2.243482
NC_000913	3005050	3005055		2.366866
NC_000913	3005055	3005060		2.382264
NC_000913	3005060	3005065		2.511819
NC_000913	3005065	3005070		2.740560
NC_000913	3005070	3005075		2.995632
NC_000913	3005075	3005080		2.952022
NC_000913	3005080	3005085		3.443879
NC_000913	3005085	3005090		3.708278
NC_000913	3005090	3005095		4.043500
NC_000913	3005095	3005100		3.788371
NC_000913	3005100	3005105		4.065383
NC_000913	3005105	3005110		3.963295
NC_000913	3005110	3005115		4.127091
NC_000913	3005115	3005120		3.712272
NC_000913	3005120	3005125		3.594285
NC_000913	3005125	3005130		3.463794
NC_000913	3005130	3005135		4.031313
NC_000913	3005135	3005140		4.238896
NC_000913	3005140	3005145		4.342055
NC_000913	3005145	3005150		4.327466
NC_000913	3005150	3005155		3.943740
NC_000913	3005155	3005160		3.815647
NC_000913	3005160	3005165		3.357010
NC_000913	3005165	3005170		3.794554
NC_000913	3005170	3005175		3.941421
NC_000913	3005175	3005180		3.498294
NC_000913	3005180	3005185		4.095174
NC_000913	3005185	3005190		4.267352
NC_000913	3005190	3005195		4.447528
NC_000913	3005195	3005200		4.360768
NC_000913	3005200	3005205		4.433255
NC_000913	3005205	3005210		3.944907
NC_000913	3005210	3005215		4.035301
NC_000913	3005215	3005220		4.356969
NC_000913	3005220	3005225		4.581548
NC_000913	3005225	3005230		4.695458
NC_000913	3005230	3005235		5.545057
NC_000913	3005235	3005240		3.842143
NC_000913	3005240	3005245		3.460579
NC_000913	3005245	3005250		3.469643
NC_000913	3005250	3005255		3.454119
NC_000913	3005255	3005260		2.383976
NC_000913	3005260	3005265		2.168366
NC_000913	3005265	3005270		2.124055
NC_000913	3005270	3005275		2.109277
NC_000913	3005275	3005280		2.065016
NC_000913	3005280	3005285		2.254637
NC_000913	3005285	3005290		2.546837
NC_000913	3005290	3005295		2.863734
NC_000913	3005295	3005300		2.987308
NC_000913	3005300	3005305		3.428615
NC_000913	3005305	3005310		3.654373
NC_000913	3005310	3005315		3.818810
NC_000913	3005315	3005320		4.854627
NC_000913	3005320	3005325		5.532286
NC_000913	3005325	3005330		4.938066
NC_000913	3005330	3005335		4.904619
NC_000913	3005335	3005340		4.688751
NC_000913	3005340	3005345		4.888295
NC_000913	3005345	3005350		4.781212
NC_000913	3005350	3005355		5.004913
NC_000913	3005355	3005360		5.013849
NC_000913	3005360	3005365		4.927564
NC_000913	3005365	3005370		5.921335
NC_000913	3005370	3005375		4.471501
NC_000913	3005375	3005380		3.293778
NC_000913	3005380	3005385		2.212075
NC_000913	3005385	3005390		1.408452
NC_000913	3005390	3005395		1.366953
NC_000913	3005395	3005400		1.310806
NC_000913	3005400	3005405		1.282917
NC_000913	3005405	3005410		1.137204
NC_000913	3005410	3005415		0.795746
NC_000913	3005415	3005420		0.584121
NC_000913	3005420	3005425		0.530688
NC_000913	3005425	3005430		0.476868
NC_000913	3005430	3005435		0.503453
NC_000913	3005435	3005440		0.530327
NC_000913	3005440	3005445		0.579206
NC_000913	3005445	3005450		0.321982
NC_000913	3005450	3005455		0.192759
NC_000913	3005455	3005460		0.142875
NC_000913	3005460	3005465		0.305519
NC_000913	3005465	3005470		0.268955
NC_000913	3005470	3005475		0.134371
NC_000913	3005475	3005480		0.102640
NC_000913	3005480	3005485		0.090586
NC_000913	3005485	3005490		0.106612
NC_000913	3005490	3005495		0.105827
NC_000913	3005495	3005500		0.109832
NC_000913	3005500	3005505		0.128036
NC_000913	3005505	3005510		0.131983
NC_000913	3005510	3005515		0.151260
NC_000913	3005515	3005520		0.170675
NC_000913	3005520	3005525		0.271144
NC_000913	3005525	3005530		0.528125
NC_000913	3005530	3005535		0.554689
NC_000913	3005535	3005540		0.738392
NC_000913	3005540	3005545		0.819993
NC_000913	3005545	3005550		1.076032
NC_000913	3005550	3005555		1.265994
NC_000913	3005555	3005560		1.516292
NC_000913	3005560	3005565		1.647759
NC_000913	3005565	3005570		1.721194
NC_000913	3005570	3005575		1.691682
NC_000913	3005575	3005580		1.704842
NC_000913	3005580	3005585		1.597839
NC_000913	3005585	3005590		1.390273
NC_000913	3005590	3005595		1.289107
NC_000913	3005595	3005600		1.241279
NC_000913	3005600	3005605		1.154454
NC_000913	3005605	3005610		1.070067
NC_000913	3005610	3005615		0.943219
NC_000913	3005615	3005620		0.828938
NC_000913	3005620	3005625		0.871762
NC_000913	3005625	3005630		0.903669
NC_000913	3005630	3005635		0.942022
NC_000913	3005635	3005640		0.925572
NC_000913	3005640	3005645		0.780919
NC_000913	3005645	3005650		0.755364
NC_000913	3005650	3005655		0.716757
NC_000913	3005655	3005660		0.678191
NC_000913	3005660	3005665		0.691493
NC_000913	3005665	3005670		0.748610
NC_000913	3005670	3005675		0.740110
NC_000913	3005675	3005680		0.776401
NC_000913	3005680	3005685		0.945103
NC_000913	3005685	3005690		0.656135
NC_000913	3005690	3005695		0.629505
NC_000913	3005695	3005700		0.457100
NC_000913	3005700	3005705		0.455133
NC_000913	3005705	3005710		0.372190
NC_000913	3005710	3005715		0.357160
NC_000913	3005715	3005720		0.392760
NC_000913	3005720	3005725		0.388212
NC_000913	3005725	3005730		0.375847
NC_000913	3005730	3005735		0.409516
NC_000913	3005735	3005740		0.447876
NC_000913	3005740	3005745		0.429617
NC_000913	3005745	3005750		0.432282
NC_000913	3005750	3005755		0.437204
NC_000913	3005755	3005760		0.408843
NC_000913	3005760	3005765		0.338378
NC_000913	3005765	3005770		0.290550
NC_000913	3005770	3005775		0.269436
NC_000913	3005775	3005780		0.185752
NC_000913	3005780	3005785		0.212667
NC_000913	3005785	3005790		0.228626
NC_000913	3005790	3005795		0.246059
NC_000913	3005795	3005800		0.234998
NC_000913	3005800	3005805		0.260726
NC_000913	3005805	3005810		0.398033
NC_000913	3005810	3005815		0.629958
NC_000913	3005815	3005820		0.650618
NC_000913	3005820	3005825		0.572924
NC_000913	3005825	3005830		1.264299
NC_000913	3005830	3005835		1.593203
NC_000913	3005835	3005840		1.697353
NC_000913	3005840	3005845		1.898530
NC_000913	3005845	3005850		1.759036
NC_000913	3005850	3005855		1.926485
NC_000913	3005855	3005860		2.161723
NC_000913	3005860	3005865		2.417592
NC_000913	3005865	3005870		2.710249
NC_000913	3005870	3005875		2.982860
NC_000913	3005875	3005880		3.507932
NC_000913	3005880	3005885		3.006434
NC_000913	3005885	3005890		2.968029
NC_000913	3005890	3005895		2.720393
NC_000913	3005895	3005900		3.070518
NC_000913	3005900	3005905		3.487195
NC_000913	3005905	3005910		3.502597
NC_000913	3005910	3005915		3.848267
NC_000913	3005915	3005920		3.636960
NC_000913	3005920	3005925		3.614279
NC_000913	3005925	3005930		3.737655
NC_000913	3005930	3005935		3.679210
NC_000913	3005935	3005940		4.248363
NC_000913	3005940	3005945		4.316782
NC_000913	3005945	3005950		3.853164
NC_000913	3005950	3005955		3.149142
NC_000913	3005955	3005960		3.100064
NC_000913	3005960	3005965		2.960108
NC_000913	3005965	3005970		2.951677
NC_000913	3005970	3005975		2.707510
NC_000913	3005975	3005980		3.108157
NC_000913	3005980	3005985		3.268420
NC_000913	3005985	3005990		3.437440
NC_000913	3005990	3005995		3.401364
NC_000913	3005995	3006000		3.371042
NC_000913	3006000	3006005		3.492828
NC_000913	3006005	3006010		3.735466
NC_000913	3006010	3006015		3.829341
NC_000913	3006015	3006020		3.631175
NC_000913	3006020	3006025		3.354345
NC_000913	3006025	3006030		3.421726
NC_000913	3006030	3006035		3.561735
NC_000913	3006035	3006040		3.312763
NC_000913	3006040	3006045		3.148327
NC_000913	3006045	3006050		2.587977
NC_000913	3006050	3006055		2.608516
NC_000913	3006055	3006060		2.460468
NC_000913	3006060	3006065		2.491040
NC_000913	3006065	3006070		2.506278
NC_000913	3006070	3006075		2.704587
NC_000913	3006075	3006080		2.720378
NC_000913	3006080	3006085		2.915466
NC_000913	3006085	3006090		2.842268
NC_000913	3006090	3006095		3.194678
NC_000913	3006095	3006100		3.198377
NC_000913	3006100	3006105		3.250605
NC_000913	3006105	3006110		3.120458
NC_000913	3006110	3006115		3.005220
NC_000913	3006115	3006120		3.036720
NC_000913	3006120	3006125		2.690596
NC_000913	3006125	3006130		2.517551
NC_000913	3006130	3006135		2.319369
NC_000913	3006135	3006140		1.887357
NC_000913	3006140	3006145		1.820432
NC_000913	3006145	3006150		1.767757
NC_000913	3006150	3006155		1.854361
NC_000913	3006155	3006160		1.808537
NC_000913	3006160	3006165		1.803172
NC_000913	3006165	3006170		2.348638
NC_000913	3006170	3006175		2.523133
NC_000913	3006175	3006180		3.115777
NC_000913	3006180	3006185		3.158296
NC_000913	3006185	3006190		3.192451
NC_000913	3006190	3006195		2.956730
NC_000913	3006195	3006200		2.974501
NC_000913	3006200	3006205		2.689096
NC_000913	3006205	3006210		2.177221
NC_000913	3006210	3006215		1.935431
NC_000913	3006215	3006220		1.654253
NC_000913	3006220	3006225		1.685352
NC_000913	3006225	3006230		1.595796
NC_000913	3006230	3006235		1.275335
NC_000913	3006235	3006240		1.347335
NC_000913	3006240	3006245		1.404439
NC_000913	3006245	3006250		1.299709
NC_000913	3006250	3006255		1.178609
NC_000913	3006255	3006260		1.208323
NC_000913	3006260	3006265		0.960015
NC_000913	3006265	3006270		1.301182
NC_000913	3006270	3006275		1.552057
NC_000913	3006275	3006280		1.714426
NC_000913	3006280	3006285		2.343112
NC_000913	3006285	3006290		2.383860
NC_000913	3006290	3006295		1.903613
NC_000913	3006295	3006300		1.579818
NC_000913	3006300	3006305		0.975716
NC_000913	3006305	3006310		1.094808
NC_000913	3006310	3006315		0.982614
NC_000913	3006315	3006320		0.906856
NC_000913	3006320	3006325		0.881256
NC_000913	3006325	3006330		0.876841
NC_000913	3006330	3006335		0.851499
NC_000913	3006335	3006340		0.944047
NC_000913	3006340	3006345		0.724006
NC_000913	3006345	3006350		0.577552
NC_000913	3006350	3006355		0.476877
NC_000913	3006355	3006360		0.377841
NC_000913	3006360	3006365		0.431556
NC_000913	3006365	3006370		0.267673
NC_000913	3006370	3006375		0.261708
NC_000913	3006375	3006380		0.208507
NC_000913	3006380	3006385		0.210823
NC_000913	3006385	3006390		0.190996
NC_000913	3006390	3006395		0.176166
NC_000913	3006395	3006400		0.193335
NC_000913	3006400	3006405		0.178401
NC_000913	3006405	3006410		0.184002
NC_000913	3006410	3006415		0.173037
NC_000913	3006415	3006420		0.179218
NC_000913	3006420	3006425		0.194800
NC_000913	3006425	3006430		0.188534
NC_000913	3006430	3006435		0.181927
NC_000913	3006435	3006440		0.421181
NC_000913	3006440	3006445		0.384453
NC_000913	3006445	3006450		0.382826
NC_000913	3006450	3006455		0.270305
NC_000913	3006455	3006460		0.218543
NC_000913	3006460	3006465		0.175965
NC_000913	3006465	3006470		0.109002
NC_000913	3006470	3006475		0.063654
NC_000913	3006475	3006480		0.058208
NC_000913	3006480	3006485		0.054855
NC_000913	3006485	3006490		0.034664
NC_000913	3006490	3006495		0.046100
NC_000913	3006495	3006500		0.017444
NC_000913	3006500	3006505		0.013352
NC_000913	3006505	3006510		0.012916
NC_000913	3006510	3006515		0.012088
NC_000913	3006515	3006520		0.018085
NC_000913	3006520	3006525		0.015717
NC_000913	3006525	3006530		0.023621
NC_000913	3006530	3006535		0.067379
NC_000913	3006535	3006540		0.079813
NC_000913	3006540	3006545		0.077926
NC_000913	3006545	3006550		0.057217
NC_000913	3006550	3006555		0.070189
NC_000913	3006555	3006560		0.082325
NC_000913	3006560	3006565		0.061139
NC_000913	3006565	3006570		0.052194
NC_000913	3006570	3006575		0.043745
NC_000913	3006575	3006580		0.056378
NC_000913	3006580	3006585		0.067338
NC_000913	3006585	3006590		0.075992
NC_000913	3006590	3006595		0.178068
NC_000913	3006595	3006600		0.189279
NC_000913	3006600	3006605		0.095517
NC_000913	3006605	3006610		0.077113
NC_000913	3006610	3006615		0.079566
NC_000913	3006615	3006620		0.090106
NC_000913	3006620	3006625		0.043340
NC_000913	3006625	3006630		0.047011
NC_000913	3006630	3006635		0.038023
NC_000913	3006635	3006640		0.045557
NC_000913	3006640	3006645		0.093926
NC_000913	3006645	3006650		0.087585
NC_000913	3006650	3006655		0.105972
NC_000913	3006655	3006660		0.108868
NC_000913	3006660	3006665		0.078532
NC_000913	3006665	3006670		0.053229
NC_000913	3006670	3006675		0.081679
NC_000913	3006675	3006680		0.106374
NC_000913	3006680	3006685		0.102121
NC_000913	3006685	3006690		0.101576
NC_000913	3006690	3006695		0.153781
NC_000913	3006695	3006700		0.182329
NC_000913	3006700	3006705		0.130808
NC_000913	3006705	3006710		0.113678
NC_000913	3006710	3006715		0.090664
NC_000913	3006715	3006720		0.084036
NC_000913	3006720	3006725		0.083766
NC_000913	3006725	3006730		0.077280
NC_000913	3006730	3006735		0.097666
NC_000913	3006735	3006740		0.163021
NC_000913	3006740	3006745		0.193663
NC_000913	3006745	3006750		0.281305
NC_000913	3006750	3006755		0.105146
NC_000913	3006755	3006760		0.045128
NC_000913	3006760	3006765		0.041678
NC_000913	3006765	3006770		0.023560
NC_000913	3006770	3006775		0.018782
NC_000913	3006775	3006780		0.018571
NC_000913	3006780	3006785		0.019845
NC_000913	3006785	3006790		0.027323
NC_000913	3006790	3006795		0.022655
NC_000913	3006795	3006800		0.072577
NC_000913	3006800	3006805		0.074785
NC_000913	3006805	3006810		0.114542
NC_000913	3006810	3006815		0.082658
NC_000913	3006815	3006820		0.089381
NC_000913	3006820	3006825		0.071376
NC_000913	3006825	3006830		0.083263
NC_000913	3006830	3006835		0.076649
NC_000913	3006835	3006840		0.082392
NC_000913	3006840	3006845		0.061959
NC_000913	3006845	3006850		0.060854
NC_000913	3006850	3006855		0.062646
NC_000913	3006855	3006860		0.054196
NC_000913	3006860	3006865		0.063050
NC_000913	3006865	3006870		0.060258
NC_000913	3006870	3006875		0.043496
NC_000913	3006875	3006880		0.040161
NC_000913	3006880	3006885		0.046603
NC_000913	3006885	3006890		0.054768
NC_000913	3006890	3006895		0.060814
NC_000913	3006895	3006900		0.087692
NC_000913	3006900	3006905		0.121171
NC_000913	3006905	3006910		0.141544
NC_000913	3006910	3006915		0.096813
NC_000913	3006915	3006920		0.102887
NC_000913	3006920	3006925		0.155042
NC_000913	3006925	3006930		0.117019
NC_000913	3006930	3006935		0.050349
NC_000913	3006935	3006940		0.050836
NC_000913	3006940	3006945		0.065228
NC_000913	3006945	3006950		0.091223
NC_000913	3006950	3006955		0.113091
NC_000913	3006955	3006960		0.130414
NC_000913	3006960	3006965		0.175329
NC_000913	3006965	3006970		0.217006
NC_000913	3006970	3006975		0.186265
NC_000913	3006975	3006980		0.208112
NC_000913	3006980	3006985		0.152888
NC_000913	3006985	3006990		0.112402
NC_000913	3006990	3006995		0.079204
NC_000913	3006995	3007000		0.050772
NC_000913	3007000	3007005		0.063746
NC_000913	3007005	3007010		0.075467
NC_000913	3007010	3007015		0.054997
NC_000913	3007015	3007020		0.039226
NC_000913	3007020	3007025		0.029878
NC_000913	3007025	3007030		0.028835
NC_000913	3007030	3007035		0.029115
NC_000913	3007035	3007040		0.052660
NC_000913	3007040	3007045		0.058573
NC_000913	3007045	3007050		0.038170
NC_000913	3007050	3007055		0.041401
NC_000913	3007055	3007060		0.052498
NC_000913	3007060	3007065		0.077739
NC_000913	3007065	3007070		0.011562
NC_000913	3007070	3007075		0.019041
NC_000913	3007075	3007080		0.019450
NC_000913	3007080	3007085		0.006149
NC_000913	3007085	3007090		0.012133
NC_000913	3007090	3007095		0.013693
NC_000913	3007095	3007100		0.012983
NC_000913	3007100	3007105		0.016398
NC_000913	3007105	3007110		0.018372
NC_000913	3007110	3007115		0.016201
NC_000913	3007115	3007120		0.035898
NC_000913	3007120	3007125		0.037637
NC_000913	3007125	3007130		0.057418
NC_000913	3007130	3007135		0.063949
NC_000913	3007135	3007140		0.049937
NC_000913	3007140	3007145		0.082162
NC_000913	3007145	3007150		0.067441
NC_000913	3007150	3007155		0.070797
NC_000913	3007155	3007160		0.067238
NC_000913	3007160	3007165		0.079952
NC_000913	3007165	3007170		0.091190
NC_000913	3007170	3007175		0.103546
NC_000913	3007175	3007180		0.120636
NC_000913	3007180	3007185		0.190950
NC_000913	3007185	3007190		0.279143
NC_000913	3007190	3007195		0.278669
NC_000913	3007195	3007200		0.299889
NC_000913	3007200	3007205		0.214067
NC_000913	3007205	3007210		0.240568
NC_000913	3007210	3007215		0.137918
NC_000913	3007215	3007220		0.144562
NC_000913	3007220	3007225		0.186489
NC_000913	3007225	3007230		0.172768
NC_000913	3007230	3007235		0.134366
NC_000913	3007235	3007240		0.120797
NC_000913	3007240	3007245		0.134183
NC_000913	3007245	3007250		0.088164
NC_000913	3007250	3007255		0.104761
NC_000913	3007255	3007260		0.104263
NC_000913	3007260	3007265		0.137781
NC_000913	3007265	3007270		0.217126
NC_000913	3007270	3007275		0.229686
NC_000913	3007275	3007280		0.257356
NC_000913	3007280	3007285		0.200380
NC_000913	3007285	3007290		0.329257
NC_000913	3007290	3007295		0.448365
NC_000913	3007295	3007300		0.560456
NC_000913	3007300	3007305		0.541806
NC_000913	3007305	3007310		0.543869
NC_000913	3007310	3007315		0.619331
NC_000913	3007315	3007320		0.801588
NC_000913	3007320	3007325		0.815848
NC_000913	3007325	3007330		0.990509
NC_000913	3007330	3007335		1.123077
NC_000913	3007335	3007340		1.197375
NC_000913	3007340	3007345		1.333467
NC_000913	3007345	3007350		1.297409
NC_000913	3007350	3007355		1.386201
NC_000913	3007355	3007360		1.425238
NC_000913	3007360	3007365		1.273343
NC_000913	3007365	3007370		0.930212
NC_000913	3007370	3007375		0.868299
NC_000913	3007375	3007380		0.768299
NC_000913	3007380	3007385		0.568294
NC_000913	3007385	3007390		0.488121
NC_000913	3007390	3007395		0.304032
NC_000913	3007395	3007400		0.229750
NC_000913	3007400	3007405		0.217881
NC_000913	3007405	3007410		0.185789
NC_000913	3007410	3007415		0.215155
NC_000913	3007415	3007420		0.182587
NC_000913	3007420	3007425		0.212892
NC_000913	3007425	3007430		0.251314
NC_000913	3007430	3007435		0.378252
NC_000913	3007435	3007440		0.400119
NC_000913	3007440	3007445		0.478549
NC_000913	3007445	3007450		0.468822
NC_000913	3007450	3007455		0.480588
NC_000913	3007455	3007460		0.385498
NC_000913	3007460	3007465		0.347341
NC_000913	3007465	3007470		0.381407
NC_000913	3007470	3007475		0.319148
NC_000913	3007475	3007480		0.375827
NC_000913	3007480	3007485		0.386330
NC_000913	3007485	3007490		0.339635
NC_000913	3007490	3007495		0.367116
NC_000913	3007495	3007500		0.351706
NC_000913	3007500	3007505		0.544556
NC_000913	3007505	3007510		0.685627
NC_000913	3007510	3007515		0.754048
NC_000913	3007515	3007520		0.753055
NC_000913	3007520	3007525		0.792454
NC_000913	3007525	3007530		1.106722
NC_000913	3007530	3007535		0.792421
NC_000913	3007535	3007540		0.530659
NC_000913	3007540	3007545		0.282427
NC_000913	3007545	3007550		0.218823
NC_000913	3007550	3007555		0.546484
NC_000913	3007555	3007560		0.583533
NC_000913	3007560	3007565		0.648845
NC_000913	3007565	3007570		0.777679
NC_000913	3007570	3007575		0.638456
NC_000913	3007575	3007580		0.422820
NC_000913	3007580	3007585		0.388767
NC_000913	3007585	3007590		0.164532
NC_000913	3007590	3007595		0.174864
NC_000913	3007595	3007600		0.160026
NC_000913	3007600	3007605		0.142956
NC_000913	3007605	3007610		0.150387
NC_000913	3007610	3007615		0.199507
NC_000913	3007615	3007620		0.209089
NC_000913	3007620	3007625		0.166062
NC_000913	3007625	3007630		0.180847
NC_000913	3007630	3007635		0.228258
NC_000913	3007635	3007640		0.315787
NC_000913	3007640	3007645		0.236940
NC_000913	3007645	3007650		0.224109
NC_000913	3007650	3007655		0.190833
NC_000913	3007655	3007660		0.158224
NC_000913	3007660	3007665		0.141294
NC_000913	3007665	3007670		0.117540
NC_000913	3007670	3007675		0.126382
NC_000913	3007675	3007680		0.136219
NC_000913	3007680	3007685		0.109251
NC_000913	3007685	3007690		0.148180
NC_000913	3007690	3007695		0.134567
NC_000913	3007695	3007700		0.130276
NC_000913	3007700	3007705		0.082887
NC_000913	3007705	3007710		0.196538
NC_000913	3007710	3007715		0.383703
NC_000913	3007715	3007720		0.139634
NC_000913	3007720	3007725		0.149397
NC_000913	3007725	3007730		0.138815
NC_000913	3007730	3007735		0.172233
NC_000913	3007735	3007740		0.236725
NC_000913	3007740	3007745		0.280379
NC_000913	3007745	3007750		0.318647
NC_000913	3007750	3007755		0.393955
NC_000913	3007755	3007760		0.433333
NC_000913	3007760	3007765		0.497123
NC_000913	3007765	3007770		0.459505
NC_000913	3007770	3007775		0.559560
NC_000913	3007775	3007780		0.675951
NC_000913	3007780	3007785		0.655842
NC_000913	3007785	3007790		0.643999
NC_000913	3007790	3007795		0.756718
NC_000913	3007795	3007800		0.605191
NC_000913	3007800	3007805		0.254595
NC_000913	3007805	3007810		0.219624
NC_000913	3007810	3007815		0.231836
NC_000913	3007815	3007820		0.148547
NC_000913	3007820	3007825		0.137620
NC_000913	3007825	3007830		0.169223
NC_000913	3007830	3007835		0.192218
NC_000913	3007835	3007840		0.166147
NC_000913	3007840	3007845		0.226621
NC_000913	3007845	3007850		0.240297
NC_000913	3007850	3007855		0.223529
NC_000913	3007855	3007860		0.246327
NC_000913	3007860	3007865		0.249469
NC_000913	3007865	3007870		0.257952
NC_000913	3007870	3007875		0.267309
NC_000913	3007875	3007880		0.280798
NC_000913	3007880	3007885		0.248982
NC_000913	3007885	3007890		0.266383
NC_000913	3007890	3007895		0.327903
NC_000913	3007895	3007900		0.292243
NC_000913	3007900	3007905		0.246395
NC_000913	3007905	3007910		0.283173
NC_000913	3007910	3007915		0.361761
NC_000913	3007915	3007920		0.357893
NC_000913	3007920	3007925		0.341939
NC_000913	3007925	3007930		0.380061
NC_000913	3007930	3007935		0.437766
NC_000913	3007935	3007940		0.299591
NC_000913	3007940	3007945		0.243048
NC_000913	3007945	3007950		0.196666
NC_000913	3007950	3007955		0.121342
NC_000913	3007955	3007960		0.114193
NC_000913	3007960	3007965		0.071141
NC_000913	3007965	3007970		0.075017
NC_000913	3007970	3007975		0.076438
NC_000913	3007975	3007980		0.058808
NC_000913	3007980	3007985		0.072100
NC_000913	3007985	3007990		0.108164
NC_000913	3007990	3007995		0.121289
NC_000913	3007995	3008000		0.114653
NC_000913	3008000	3008005		0.129629
NC_000913	3008005	3008010		0.502609
NC_000913	3008010	3008015		0.469160
NC_000913	3008015	3008020		0.759897
NC_000913	3008020	3008025		0.804488
NC_000913	3008025	3008030		0.683332
NC_000913	3008030	3008035		0.777589
NC_000913	3008035	3008040		0.830554
NC_000913	3008040	3008045		0.816852
NC_000913	3008045	3008050		0.582430
NC_000913	3008050	3008055		0.605105
NC_000913	3008055	3008060		0.624732
NC_000913	3008060	3008065		0.574628
NC_000913	3008065	3008070		0.618778
NC_000913	3008070	3008075		0.595591
NC_000913	3008075	3008080		0.518961
NC_000913	3008080	3008085		0.499302
NC_000913	3008085	3008090		0.426347
NC_000913	3008090	3008095		0.505334
NC_000913	3008095	3008100		0.836661
NC_000913	3008100	3008105		0.925250
NC_000913	3008105	3008110		0.998607
NC_000913	3008110	3008115		1.133646
NC_000913	3008115	3008120		1.185770
NC_000913	3008120	3008125		1.830207
NC_000913	3008125	3008130		1.818446
NC_000913	3008130	3008135		1.675191
NC_000913	3008135	3008140		1.627821
NC_000913	3008140	3008145		1.285167
NC_000913	3008145	3008150		1.022664
NC_000913	3008150	3008155		1.029492
NC_000913	3008155	3008160		0.832757
NC_000913	3008160	3008165		0.846764
NC_000913	3008165	3008170		0.836886
NC_000913	3008170	3008175		0.829609
NC_000913	3008175	3008180		0.843967
NC_000913	3008180	3008185		0.737992
NC_000913	3008185	3008190		0.720411
NC_000913	3008190	3008195		0.724827
NC_000913	3008195	3008200		0.653883
NC_000913	3008200	3008205		0.606188
NC_000913	3008205	3008210		0.658059
NC_000913	3008210	3008215		0.616060
NC_000913	3008215	3008220		0.592889
NC_000913	3008220	3008225		0.512635
NC_000913	3008225	3008230		0.491151
NC_000913	3008230	3008235		0.448717
NC_000913	3008235	3008240		0.531839
NC_000913	3008240	3008245		0.340088
NC_000913	3008245	3008250		0.233325
NC_000913	3008250	3008255		0.151077
NC_000913	3008255	3008260		0.150565
NC_000913	3008260	3008265		0.141452
NC_000913	3008265	3008270		0.174409
NC_000913	3008270	3008275		0.159364
NC_000913	3008275	3008280		0.189218
NC_000913	3008280	3008285		0.112136
NC_000913	3008285	3008290		0.266766
NC_000913	3008290	3008295		0.163900
NC_000913	3008295	3008300		0.144847
NC_000913	3008300	3008305		0.087446
NC_000913	3008305	3008310		0.077814
NC_000913	3008310	3008315		0.024385
NC_000913	3008315	3008320		0.015874
NC_000913	3008320	3008325		0.012093
NC_000913	3008325	3008330		0.019265
NC_000913	3008330	3008335		0.020676
NC_000913	3008335	3008340		0.029473
NC_000913	3008340	3008345		0.071138
NC_000913	3008345	3008350		0.085719
NC_000913	3008350	3008355		0.124048
NC_000913	3008355	3008360		0.141719
NC_000913	3008360	3008365		0.168986
NC_000913	3008365	3008370		0.195618
NC_000913	3008370	3008375		0.190722
NC_000913	3008375	3008380		0.220591
NC_000913	3008380	3008385		0.231726
NC_000913	3008385	3008390		0.194487
NC_000913	3008390	3008395		0.208831
NC_000913	3008395	3008400		0.233510
NC_000913	3008400	3008405		0.231407
NC_000913	3008405	3008410		0.242598
NC_000913	3008410	3008415		0.298187
NC_000913	3008415	3008420		0.280886
NC_000913	3008420	3008425		0.260250
NC_000913	3008425	3008430		0.275562
NC_000913	3008430	3008435		0.260353
NC_000913	3008435	3008440		0.218089
NC_000913	3008440	3008445		0.301858
NC_000913	3008445	3008450		0.322672
NC_000913	3008450	3008455		0.290599
NC_000913	3008455	3008460		0.330028
NC_000913	3008460	3008465		0.342261
NC_000913	3008465	3008470		0.445432
NC_000913	3008470	3008475		0.472816
NC_000913	3008475	3008480		0.481520
NC_000913	3008480	3008485		0.436656
NC_000913	3008485	3008490		0.334411
NC_000913	3008490	3008495		0.190051
NC_000913	3008495	3008500		0.225748
NC_000913	3008500	3008505		0.201980
NC_000913	3008505	3008510		0.220501
NC_000913	3008510	3008515		0.206445
NC_000913	3008515	3008520		0.144381
NC_000913	3008520	3008525		0.167811
NC_000913	3008525	3008530		0.178651
NC_000913	3008530	3008535		0.170587
NC_000913	3008535	3008540		0.199003
NC_000913	3008540	3008545		0.199599
NC_000913	3008545	3008550		0.240550
NC_000913	3008550	3008555		0.234244
NC_000913	3008555	3008560		0.250508
NC_000913	3008560	3008565		0.478761
NC_000913	3008565	3008570		0.544824
NC_000913	3008570	3008575		0.554526
NC_000913	3008575	3008580		0.528133
NC_000913	3008580	3008585		0.312278
NC_000913	3008585	3008590		0.231374
NC_000913	3008590	3008595		0.221581
NC_000913	3008595	3008600		0.207276
NC_000913	3008600	3008605		0.188526
NC_000913	3008605	3008610		0.210535
NC_000913	3008610	3008615		0.263376
NC_000913	3008615	3008620		0.229852
NC_000913	3008620	3008625		0.212404
NC_000913	3008625	3008630		0.202874
NC_000913	3008630	3008635		0.244889
NC_000913	3008635	3008640		0.172053
NC_000913	3008640	3008645		0.156562
NC_000913	3008645	3008650		0.130014
NC_000913	3008650	3008655		0.142402
NC_000913	3008655	3008660		0.131060
NC_000913	3008660	3008665		0.143730
NC_000913	3008665	3008670		0.151007
NC_000913	3008670	3008675		0.165045
NC_000913	3008675	3008680		0.192681
NC_000913	3008680	3008685		0.219586
NC_000913	3008685	3008690		0.282763
NC_000913	3008690	3008695		0.375250
NC_000913	3008695	3008700		0.354257
NC_000913	3008700	3008705		0.415797
NC_000913	3008705	3008710		0.759777
NC_000913	3008710	3008715		0.826725
NC_000913	3008715	3008720		1.009182
NC_000913	3008720	3008725		1.139333
NC_000913	3008725	3008730		1.215542
NC_000913	3008730	3008735		1.144110
NC_000913	3008735	3008740		1.123064
NC_000913	3008740	3008745		1.076328
NC_000913	3008745	3008750		1.190342
NC_000913	3008750	3008755		1.258425
NC_000913	3008755	3008760		1.551794
NC_000913	3008760	3008765		1.559734
NC_000913	3008765	3008770		1.501843
NC_000913	3008770	3008775		1.458953
NC_000913	3008775	3008780		1.565990
NC_000913	3008780	3008785		1.307522
NC_000913	3008785	3008790		1.094860
NC_000913	3008790	3008795		0.884111
NC_000913	3008795	3008800		0.732067
NC_000913	3008800	3008805		0.549002
NC_000913	3008805	3008810		0.321387
NC_000913	3008810	3008815		0.204740
NC_000913	3008815	3008820		0.085240
NC_000913	3008820	3008825		0.085190
NC_000913	3008825	3008830		0.033599
NC_000913	3008830	3008835		0.023817
NC_000913	3008835	3008840		0.032041
NC_000913	3008840	3008845		0.025683
NC_000913	3008845	3008850		0.035889
NC_000913	3008850	3008855		0.034630
NC_000913	3008855	3008860		0.048081
NC_000913	3008860	3008865		0.029087
NC_000913	3008865	3008870		0.018142
NC_000913	3008870	3008875		0.018071
NC_000913	3008875	3008880		0.022221
NC_000913	3008880	3008885		0.037406
NC_000913	3008885	3008890		0.047840
NC_000913	3008890	3008895		0.110937
NC_000913	3008895	3008900		0.209489
NC_000913	3008900	3008905		0.396826
NC_000913	3008905	3008910		0.509872
NC_000913	3008910	3008915		0.432025
NC_000913	3008915	3008920		0.403371
NC_000913	3008920	3008925		0.326117
NC_000913	3008925	3008930		0.232179
NC_000913	3008930	3008935		0.157436
NC_000913	3008935	3008940		0.169253
NC_000913	3008940	3008945		0.199034
NC_000913	3008945	3008950		0.288843
NC_000913	3008950	3008955		0.311827
NC_000913	3008955	3008960		0.338002
NC_000913	3008960	3008965		0.280263
NC_000913	3008965	3008970		0.439071
NC_000913	3008970	3008975		0.030969
NC_000913	3008975	3008980		0.033557
NC_000913	3008980	3008985		0.030618
NC_000913	3008985	3008990		0.020845
NC_000913	3008990	3008995		0.017409
NC_000913	3008995	3009000		0.056904
NC_000913	3009000	3009005		0.090339
NC_000913	3009005	3009010		0.141510
NC_000913	3009010	3009015		0.209949
NC_000913	3009015	3009020		0.205361
NC_000913	3009020	3009025		0.155441
NC_000913	3009025	3009030		0.132476
NC_000913	3009030	3009035		0.099272
NC_000913	3009035	3009040		0.074134
NC_000913	3009040	3009045		0.074844
NC_000913	3009045	3009050		0.095907
NC_000913	3009050	3009055		0.113481
NC_000913	3009055	3009060		0.151074
NC_000913	3009060	3009065		0.141377
NC_000913	3009065	3009070		0.233268
NC_000913	3009070	3009075		0.293724
NC_000913	3009075	3009080		0.288996
NC_000913	3009080	3009085		0.325693
NC_000913	3009085	3009090		0.321688
NC_000913	3009090	3009095		0.353868
NC_000913	3009095	3009100		0.366737
NC_000913	3009100	3009105		0.388055
NC_000913	3009105	3009110		0.382331
NC_000913	3009110	3009115		0.480984
NC_000913	3009115	3009120		0.576360
NC_000913	3009120	3009125		0.738120
NC_000913	3009125	3009130		0.773146
NC_000913	3009130	3009135		0.952676
NC_000913	3009135	3009140		1.111680
NC_000913	3009140	3009145		1.407821
NC_000913	3009145	3009150		1.310485
NC_000913	3009150	3009155		1.166648
NC_000913	3009155	3009160		1.022532
NC_000913	3009160	3009165		1.092932
NC_000913	3009165	3009170		1.144986
NC_000913	3009170	3009175		1.121295
NC_000913	3009175	3009180		1.252895
NC_000913	3009180	3009185		1.015215
NC_000913	3009185	3009190		0.986065
NC_000913	3009190	3009195		0.972612
NC_000913	3009195	3009200		0.891207
NC_000913	3009200	3009205		0.878456
NC_000913	3009205	3009210		0.793151
NC_000913	3009210	3009215		0.669515
NC_000913	3009215	3009220		0.711314
NC_000913	3009220	3009225		0.754916
NC_000913	3009225	3009230		0.830212
NC_000913	3009230	3009235		0.823819
NC_000913	3009235	3009240		0.778558
NC_000913	3009240	3009245		0.973393
NC_000913	3009245	3009250		0.578096
NC_000913	3009250	3009255		0.475097
NC_000913	3009255	3009260		0.458093
NC_000913	3009260	3009265		0.366625
NC_000913	3009265	3009270		0.312508
NC_000913	3009270	3009275		0.271219
NC_000913	3009275	3009280		0.227494
NC_000913	3009280	3009285		0.263853
NC_000913	3009285	3009290		0.268995
NC_000913	3009290	3009295		0.208046
NC_000913	3009295	3009300		0.153193
NC_000913	3009300	3009305		0.138662
NC_000913	3009305	3009310		0.144525
NC_000913	3009310	3009315		0.175762
NC_000913	3009315	3009320		0.208912
NC_000913	3009320	3009325		0.209977
NC_000913	3009325	3009330		0.232157
NC_000913	3009330	3009335		0.297421
NC_000913	3009335	3009340		0.443866
NC_000913	3009340	3009345		0.352543
NC_000913	3009345	3009350		0.338363
NC_000913	3009350	3009355		0.214102
NC_000913	3009355	3009360		0.120436
NC_000913	3009360	3009365		0.106186
NC_000913	3009365	3009370		0.110476
NC_000913	3009370	3009375		0.101947
NC_000913	3009375	3009380		0.112203
NC_000913	3009380	3009385		0.100538
NC_000913	3009385	3009390		0.323359
NC_000913	3009390	3009395		0.324025
NC_000913	3009395	3009400		0.251833
NC_000913	3009400	3009405		0.403018
NC_000913	3009405	3009410		0.387708
NC_000913	3009410	3009415		0.376532
NC_000913	3009415	3009420		0.297002
NC_000913	3009420	3009425		0.263614
NC_000913	3009425	3009430		0.332389
NC_000913	3009430	3009435		0.369333
NC_000913	3009435	3009440		0.375251
NC_000913	3009440	3009445		0.321589
NC_000913	3009445	3009450		0.224820
NC_000913	3009450	3009455		0.209672
NC_000913	3009455	3009460		0.145792
NC_000913	3009460	3009465		0.137029
NC_000913	3009465	3009470		0.150723
NC_000913	3009470	3009475		0.156022
NC_000913	3009475	3009480		0.168220
NC_000913	3009480	3009485		0.171041
NC_000913	3009485	3009490		0.162820
NC_000913	3009490	3009495		0.178532
NC_000913	3009495	3009500		0.211073
NC_000913	3009500	3009505		0.139931
NC_000913	3009505	3009510		0.117281
NC_000913	3009510	3009515		0.075205
NC_000913	3009515	3009520		0.060605
NC_000913	3009520	3009525		0.063714
NC_000913	3009525	3009530		0.053436
NC_000913	3009530	3009535		0.039963
NC_000913	3009535	3009540		0.057376
NC_000913	3009540	3009545		0.092778
NC_000913	3009545	3009550		0.287231
NC_000913	3009550	3009555		0.370966
NC_000913	3009555	3009560		0.394383
NC_000913	3009560	3009565		0.315175
NC_000913	3009565	3009570		0.272188
NC_000913	3009570	3009575		0.244984
NC_000913	3009575	3009580		0.246847
NC_000913	3009580	3009585		0.247168
NC_000913	3009585	3009590		0.236499
NC_000913	3009590	3009595		0.246286
NC_000913	3009595	3009600		0.351784
NC_000913	3009600	3009605		0.312887
NC_000913	3009605	3009610		0.286239
NC_000913	3009610	3009615		0.295352
NC_000913	3009615	3009620		0.346374
NC_000913	3009620	3009625		0.459188
NC_000913	3009625	3009630		0.457316
NC_000913	3009630	3009635		0.487088
NC_000913	3009635	3009640		0.385073
NC_000913	3009640	3009645		0.291880
NC_000913	3009645	3009650		0.185311
NC_000913	3009650	3009655		0.141052
NC_000913	3009655	3009660		0.117476
NC_000913	3009660	3009665		0.089853
NC_000913	3009665	3009670		0.107705
NC_000913	3009670	3009675		0.105815
NC_000913	3009675	3009680		0.089401
NC_000913	3009680	3009685		0.096411
NC_000913	3009685	3009690		0.097812
NC_000913	3009690	3009695		0.077479
NC_000913	3009695	3009700		0.123771
NC_000913	3009700	3009705		0.130281
NC_000913	3009705	3009710		0.183264
NC_000913	3009710	3009715		0.187009
NC_000913	3009715	3009720		0.186110
NC_000913	3009720	3009725		0.256304
NC_000913	3009725	3009730		0.287018
NC_000913	3009730	3009735		0.306694
NC_000913	3009735	3009740		0.159440
NC_000913	3009740	3009745		0.163025
NC_000913	3009745	3009750		0.153437
NC_000913	3009750	3009755		0.092644
NC_000913	3009755	3009760		0.053232
NC_000913	3009760	3009765		0.039976
NC_000913	3009765	3009770		0.038981
NC_000913	3009770	3009775		0.069678
NC_000913	3009775	3009780		0.125392
NC_000913	3009780	3009785		0.121267
NC_000913	3009785	3009790		0.107977
NC_000913	3009790	3009795		0.237763
NC_000913	3009795	3009800		0.385015
NC_000913	3009800	3009805		0.451438
NC_000913	3009805	3009810		0.372320
NC_000913	3009810	3009815		0.269469
NC_000913	3009815	3009820		0.209552
NC_000913	3009820	3009825		0.237363
NC_000913	3009825	3009830		0.044620
NC_000913	3009830	3009835		0.034167
NC_000913	3009835	3009840		0.034074
NC_000913	3009840	3009845		0.040774
NC_000913	3009845	3009850		0.050014
NC_000913	3009850	3009855		0.031371
NC_000913	3009855	3009860		0.055416
NC_000913	3009860	3009865		0.081083
NC_000913	3009865	3009870		0.086720
NC_000913	3009870	3009875		0.073026
NC_000913	3009875	3009880		0.104634
NC_000913	3009880	3009885		0.112676
NC_000913	3009885	3009890		0.095201
NC_000913	3009890	3009895		0.094592
NC_000913	3009895	3009900		0.105817
NC_000913	3009900	3009905		0.113046
NC_000913	3009905	3009910		0.097793
NC_000913	3009910	3009915		0.091390
NC_000913	3009915	3009920		0.139215
NC_000913	3009920	3009925		0.133093
NC_000913	3009925	3009930		0.115811
NC_000913	3009930	3009935		0.126408
NC_000913	3009935	3009940		0.197060
NC_000913	3009940	3009945		0.127279
NC_000913	3009945	3009950		0.123264
NC_000913	3009950	3009955		0.162260
NC_000913	3009955	3009960		0.210845
NC_000913	3009960	3009965		0.254630
NC_000913	3009965	3009970		0.308050
NC_000913	3009970	3009975		0.397229
NC_000913	3009975	3009980		0.549822
NC_000913	3009980	3009985		0.528964
NC_000913	3009985	3009990		0.339227
NC_000913	3009990	3009995		0.238508
NC_000913	3009995	3010000		0.146448
NC_000913	3010000	3010005		0.123796
NC_000913	3010005	3010010		0.095699
NC_000913	3010010	3010015		0.083260
NC_000913	3010015	3010020		0.064210
NC_000913	3010020	3010025		0.040977
NC_000913	3010025	3010030		0.028203
NC_000913	3010030	3010035		0.068000
NC_000913	3010035	3010040		0.053949
NC_000913	3010040	3010045		0.017952
NC_000913	3010045	3010050		0.025853
NC_000913	3010050	3010055		0.039334
NC_000913	3010055	3010060		0.038592
NC_000913	3010060	3010065		0.029907
NC_000913	3010065	3010070		0.033171
NC_000913	3010070	3010075		0.054704
NC_000913	3010075	3010080		0.047410
NC_000913	3010080	3010085		0.062318
NC_000913	3010085	3010090		0.089621
NC_000913	3010090	3010095		0.062262
NC_000913	3010095	3010100		0.074550
NC_000913	3010100	3010105		0.146301
NC_000913	3010105	3010110		0.188434
NC_000913	3010110	3010115		0.118952
NC_000913	3010115	3010120		0.094183
NC_000913	3010120	3010125		0.082922
NC_000913	3010125	3010130		0.087316
NC_000913	3010130	3010135		0.091655
NC_000913	3010135	3010140		0.110363
NC_000913	3010140	3010145		0.097788
NC_000913	3010145	3010150		0.120941
NC_000913	3010150	3010155		0.267726
NC_000913	3010155	3010160		0.291556
NC_000913	3010160	3010165		0.270756
NC_000913	3010165	3010170		0.143798
NC_000913	3010170	3010175		0.118346
NC_000913	3010175	3010180		0.106549
NC_000913	3010180	3010185		0.093623
NC_000913	3010185	3010190		0.115288
NC_000913	3010190	3010195		0.117307
NC_000913	3010195	3010200		0.119908
NC_000913	3010200	3010205		0.179728
NC_000913	3010205	3010210		0.282417
NC_000913	3010210	3010215		0.355864
NC_000913	3010215	3010220		0.469403
NC_000913	3010220	3010225		0.420076
NC_000913	3010225	3010230		0.182277
NC_000913	3010230	3010235		0.163464
NC_000913	3010235	3010240		0.160678
NC_000913	3010240	3010245		0.138323
NC_000913	3010245	3010250		0.093196
NC_000913	3010250	3010255		0.070462
NC_000913	3010255	3010260		0.063542
NC_000913	3010260	3010265		0.051535
NC_000913	3010265	3010270		0.042227
NC_000913	3010270	3010275		0.043492
NC_000913	3010275	3010280		0.044954
NC_000913	3010280	3010285		0.037088
NC_000913	3010285	3010290		0.078026
NC_000913	3010290	3010295		0.194279
NC_000913	3010295	3010300		0.254018
NC_000913	3010300	3010305		0.194257
NC_000913	3010305	3010310		0.180873
NC_000913	3010310	3010315		0.142974
NC_000913	3010315	3010320		0.062111
NC_000913	3010320	3010325		0.051969
NC_000913	3010325	3010330		0.039110
NC_000913	3010330	3010335		0.041434
NC_000913	3010335	3010340		0.049483
NC_000913	3010340	3010345		0.095553
NC_000913	3010345	3010350		0.097873
NC_000913	3010350	3010355		0.087044
NC_000913	3010355	3010360		0.202882
NC_000913	3010360	3010365		0.142503
NC_000913	3010365	3010370		0.129814
NC_000913	3010370	3010375		0.111976
NC_000913	3010375	3010380		0.078830
NC_000913	3010380	3010385		0.039291
NC_000913	3010385	3010390		0.052835
NC_000913	3010390	3010395		0.043545
NC_000913	3010395	3010400		0.048974
NC_000913	3010400	3010405		0.071871
NC_000913	3010405	3010410		0.082700
NC_000913	3010410	3010415		0.079333
NC_000913	3010415	3010420		0.085405
NC_000913	3010420	3010425		0.172069
NC_000913	3010425	3010430		0.134504
NC_000913	3010430	3010435		0.134282
NC_000913	3010435	3010440		0.156480
NC_000913	3010440	3010445		0.150869
NC_000913	3010445	3010450		0.137713
NC_000913	3010450	3010455		0.167673
NC_000913	3010455	3010460		0.188481
NC_000913	3010460	3010465		0.204838
NC_000913	3010465	3010470		0.188393
NC_000913	3010470	3010475		0.148442
NC_000913	3010475	3010480		0.160836
NC_000913	3010480	3010485		0.206147
NC_000913	3010485	3010490		0.098468
NC_000913	3010490	3010495		0.095077
NC_000913	3010495	3010500		0.185743
NC_000913	3010500	3010505		0.183612
NC_000913	3010505	3010510		0.141214
NC_000913	3010510	3010515		0.091667
NC_000913	3010515	3010520		0.206048
NC_000913	3010520	3010525		0.236927
NC_000913	3010525	3010530		0.323809
NC_000913	3010530	3010535		0.295554
NC_000913	3010535	3010540		0.240897
NC_000913	3010540	3010545		0.249595
NC_000913	3010545	3010550		0.219125
NC_000913	3010550	3010555		0.242379
NC_000913	3010555	3010560		0.273196
NC_000913	3010560	3010565		0.261065
NC_000913	3010565	3010570		0.283570
NC_000913	3010570	3010575		0.325820
NC_000913	3010575	3010580		0.308460
NC_000913	3010580	3010585		0.373973
NC_000913	3010585	3010590		0.542770
NC_000913	3010590	3010595		0.714897
NC_000913	3010595	3010600		0.782127
NC_000913	3010600	3010605		0.774199
NC_000913	3010605	3010610		0.779990
NC_000913	3010610	3010615		0.927574
NC_000913	3010615	3010620		0.912065
NC_000913	3010620	3010625		0.797518
NC_000913	3010625	3010630		0.833855
NC_000913	3010630	3010635		0.510795
NC_000913	3010635	3010640		0.427664
NC_000913	3010640	3010645		0.402778
NC_000913	3010645	3010650		0.383124
NC_000913	3010650	3010655		0.501113
NC_000913	3010655	3010660		0.503453
NC_000913	3010660	3010665		0.458371
NC_000913	3010665	3010670		0.420910
NC_000913	3010670	3010675		0.505243
NC_000913	3010675	3010680		0.539052
NC_000913	3010680	3010685		0.590695
NC_000913	3010685	3010690		0.720298
NC_000913	3010690	3010695		0.896414
NC_000913	3010695	3010700		1.243954
NC_000913	3010700	3010705		0.517524
NC_000913	3010705	3010710		0.358534
NC_000913	3010710	3010715		0.342704
NC_000913	3010715	3010720		0.363381
NC_000913	3010720	3010725		0.256429
NC_000913	3010725	3010730		0.265112
NC_000913	3010730	3010735		0.258725
NC_000913	3010735	3010740		0.409373
NC_000913	3010740	3010745		0.271825
NC_000913	3010745	3010750		0.286773
NC_000913	3010750	3010755		0.248766
NC_000913	3010755	3010760		0.233547
NC_000913	3010760	3010765		0.166769
NC_000913	3010765	3010770		0.144184
NC_000913	3010770	3010775		0.157605
NC_000913	3010775	3010780		0.140959
NC_000913	3010780	3010785		0.105232
NC_000913	3010785	3010790		0.108249
NC_000913	3010790	3010795		0.149164
NC_000913	3010795	3010800		0.065778
NC_000913	3010800	3010805		0.095195
NC_000913	3010805	3010810		0.095749
NC_000913	3010810	3010815		0.111240
NC_000913	3010815	3010820		0.094689
NC_000913	3010820	3010825		0.090230
NC_000913	3010825	3010830		0.089251
NC_000913	3010830	3010835		0.097076
NC_000913	3010835	3010840		0.161807
NC_000913	3010840	3010845		0.190892
NC_000913	3010845	3010850		0.189878
NC_000913	3010850	3010855		0.222802
NC_000913	3010855	3010860		0.311675
NC_000913	3010860	3010865		0.269785
NC_000913	3010865	3010870		0.243961
NC_000913	3010870	3010875		0.232437
NC_000913	3010875	3010880		0.158250
NC_000913	3010880	3010885		0.170647
NC_000913	3010885	3010890		0.121223
NC_000913	3010890	3010895		0.103933
NC_000913	3010895	3010900		0.117950
NC_000913	3010900	3010905		0.078505
NC_000913	3010905	3010910		0.056916
NC_000913	3010910	3010915		0.071687
NC_000913	3010915	3010920		0.069643
NC_000913	3010920	3010925		0.062266
NC_000913	3010925	3010930		0.067790
NC_000913	3010930	3010935		0.064901
NC_000913	3010935	3010940		0.047230
NC_000913	3010940	3010945		0.053429
NC_000913	3010945	3010950		0.041807
NC_000913	3010950	3010955		0.022236
NC_000913	3010955	3010960		0.025887
NC_000913	3010960	3010965		0.029447
NC_000913	3010965	3010970		0.051519
NC_000913	3010970	3010975		0.079024
NC_000913	3010975	3010980		0.064722
NC_000913	3010980	3010985		0.084702
NC_000913	3010985	3010990		0.079134
NC_000913	3010990	3010995		0.056797
NC_000913	3010995	3011000		0.046859
NC_000913	3011000	3011005		0.052230
NC_000913	3011005	3011010		0.039360
NC_000913	3011010	3011015		0.044928
NC_000913	3011015	3011020		0.034227
NC_000913	3011020	3011025		0.041190
NC_000913	3011025	3011030		0.046038
NC_000913	3011030	3011035		0.063841
NC_000913	3011035	3011040		0.053447
NC_000913	3011040	3011045		0.065027
NC_000913	3011045	3011050		0.080003
NC_000913	3011050	3011055		0.136942
NC_000913	3011055	3011060		0.146772
NC_000913	3011060	3011065		0.150974
NC_000913	3011065	3011070		0.132287
NC_000913	3011070	3011075		0.170616
NC_000913	3011075	3011080		0.174462
NC_000913	3011080	3011085		0.175751
NC_000913	3011085	3011090		0.178598
NC_000913	3011090	3011095		0.173101
NC_000913	3011095	3011100		0.164775
NC_000913	3011100	3011105		0.264710
NC_000913	3011105	3011110		0.381909
NC_000913	3011110	3011115		0.371021
NC_000913	3011115	3011120		0.423454
NC_000913	3011120	3011125		0.179089
NC_000913	3011125	3011130		0.050499
NC_000913	3011130	3011135		0.064450
NC_000913	3011135	3011140		0.048544
NC_000913	3011140	3011145		0.077157
NC_000913	3011145	3011150		0.066466
NC_000913	3011150	3011155		0.124954
NC_000913	3011155	3011160		0.148149
NC_000913	3011160	3011165		0.186152
NC_000913	3011165	3011170		0.251029
NC_000913	3011170	3011175		0.240253
NC_000913	3011175	3011180		0.067449
NC_000913	3011180	3011185		0.056551
NC_000913	3011185	3011190		0.053782
NC_000913	3011190	3011195		0.068913
NC_000913	3011195	3011200		0.060704
NC_000913	3011200	3011205		0.045859
NC_000913	3011205	3011210		0.147234
NC_000913	3011210	3011215		0.093927
NC_000913	3011215	3011220		0.092359
NC_000913	3011220	3011225		0.146629
NC_000913	3011225	3011230		0.114019
NC_000913	3011230	3011235		0.127928
NC_000913	3011235	3011240		0.135675
NC_000913	3011240	3011245		0.120573
NC_000913	3011245	3011250		0.130790
NC_000913	3011250	3011255		0.124786
NC_000913	3011255	3011260		0.171689
NC_000913	3011260	3011265		0.200974
NC_000913	3011265	3011270		0.213366
NC_000913	3011270	3011275		0.151465
NC_000913	3011275	3011280		0.161800
NC_000913	3011280	3011285		0.180911
NC_000913	3011285	3011290		0.186694
NC_000913	3011290	3011295		0.122536
NC_000913	3011295	3011300		0.100336
NC_000913	3011300	3011305		0.096714
NC_000913	3011305	3011310		0.075521
NC_000913	3011310	3011315		0.120867
NC_000913	3011315	3011320		0.095582
NC_000913	3011320	3011325		0.148636
NC_000913	3011325	3011330		0.290163
NC_000913	3011330	3011335		0.263128
NC_000913	3011335	3011340		0.248838
NC_000913	3011340	3011345		0.203640
NC_000913	3011345	3011350		0.175241
NC_000913	3011350	3011355		0.201125
NC_000913	3011355	3011360		0.209180
NC_000913	3011360	3011365		0.241255
NC_000913	3011365	3011370		0.226431
NC_000913	3011370	3011375		0.262058
NC_000913	3011375	3011380		0.202544
NC_000913	3011380	3011385		0.212667
NC_000913	3011385	3011390		0.220763
NC_000913	3011390	3011395		0.325813
NC_000913	3011395	3011400		0.378251
NC_000913	3011400	3011405		0.273011
NC_000913	3011405	3011410		0.214570
NC_000913	3011410	3011415		0.206326
NC_000913	3011415	3011420		0.267726
NC_000913	3011420	3011425		0.255248
NC_000913	3011425	3011430		0.243002
NC_000913	3011430	3011435		0.364609
NC_000913	3011435	3011440		0.528498
NC_000913	3011440	3011445		0.464311
NC_000913	3011445	3011450		0.457217
NC_000913	3011450	3011455		0.373747
NC_000913	3011455	3011460		0.364887
NC_000913	3011460	3011465		0.353927
NC_000913	3011465	3011470		0.282743
NC_000913	3011470	3011475		0.147185
NC_000913	3011475	3011480		0.152465
NC_000913	3011480	3011485		0.176775
NC_000913	3011485	3011490		0.149739
NC_000913	3011490	3011495		0.137570
NC_000913	3011495	3011500		0.122065
NC_000913	3011500	3011505		0.090337
NC_000913	3011505	3011510		0.090927
NC_000913	3011510	3011515		0.108183
NC_000913	3011515	3011520		0.118904
NC_000913	3011520	3011525		0.147450
NC_000913	3011525	3011530		0.277614
NC_000913	3011530	3011535		0.476375
NC_000913	3011535	3011540		0.660695
NC_000913	3011540	3011545		0.800320
NC_000913	3011545	3011550		0.962645
NC_000913	3011550	3011555		1.052480
NC_000913	3011555	3011560		1.002489
NC_000913	3011560	3011565		0.530960
NC_000913	3011565	3011570		0.490573
NC_000913	3011570	3011575		0.585542
NC_000913	3011575	3011580		0.564840
NC_000913	3011580	3011585		0.531143
NC_000913	3011585	3011590		0.379948
NC_000913	3011590	3011595		0.474074
NC_000913	3011595	3011600		0.568698
NC_000913	3011600	3011605		0.407722
NC_000913	3011605	3011610		0.476349
NC_000913	3011610	3011615		0.469773
NC_000913	3011615	3011620		0.445556
NC_000913	3011620	3011625		0.492028
NC_000913	3011625	3011630		0.520755
NC_000913	3011630	3011635		0.539655
NC_000913	3011635	3011640		0.553399
NC_000913	3011640	3011645		0.404684
NC_000913	3011645	3011650		0.363621
NC_000913	3011650	3011655		0.421927
NC_000913	3011655	3011660		0.427162
NC_000913	3011660	3011665		0.412086
NC_000913	3011665	3011670		0.409713
NC_000913	3011670	3011675		0.691273
NC_000913	3011675	3011680		0.726032
NC_000913	3011680	3011685		0.881218
NC_000913	3011685	3011690		0.890258
NC_000913	3011690	3011695		1.152094
NC_000913	3011695	3011700		1.288139
NC_000913	3011700	3011705		0.781786
NC_000913	3011705	3011710		0.741479
NC_000913	3011710	3011715		0.562224
NC_000913	3011715	3011720		1.202273
NC_000913	3011720	3011725		1.512851
NC_000913	3011725	3011730		1.530581
NC_000913	3011730	3011735		1.430772
NC_000913	3011735	3011740		1.335063
NC_000913	3011740	3011745		1.098732
NC_000913	3011745	3011750		1.008059
NC_000913	3011750	3011755		0.846643
NC_000913	3011755	3011760		0.698070
NC_000913	3011760	3011765		0.742144
NC_000913	3011765	3011770		0.634317
NC_000913	3011770	3011775		0.365192
NC_000913	3011775	3011780		0.373717
NC_000913	3011780	3011785		0.258556
NC_000913	3011785	3011790		0.215696
NC_000913	3011790	3011795		0.176561
NC_000913	3011795	3011800		0.162608
NC_000913	3011800	3011805		0.171535
NC_000913	3011805	3011810		0.133051
NC_000913	3011810	3011815		0.120299
NC_000913	3011815	3011820		0.137942
NC_000913	3011820	3011825		0.135709
NC_000913	3011825	3011830		0.166087
NC_000913	3011830	3011835		0.202460
NC_000913	3011835	3011840		0.233515
NC_000913	3011840	3011845		0.254751
NC_000913	3011845	3011850		0.392787
NC_000913	3011850	3011855		0.639115
NC_000913	3011855	3011860		0.909486
NC_000913	3011860	3011865		1.050139
NC_000913	3011865	3011870		1.132579
NC_000913	3011870	3011875		1.438653
NC_000913	3011875	3011880		1.591781
NC_000913	3011880	3011885		1.692899
NC_000913	3011885	3011890		2.365410
NC_000913	3011890	3011895		2.288699
NC_000913	3011895	3011900		2.062413
NC_000913	3011900	3011905		1.953910
NC_000913	3011905	3011910		1.996691
NC_000913	3011910	3011915		2.191407
NC_000913	3011915	3011920		2.332540
NC_000913	3011920	3011925		2.426622
NC_000913	3011925	3011930		2.720315
NC_000913	3011930	3011935		3.138726
NC_000913	3011935	3011940		3.470733
NC_000913	3011940	3011945		5.246721
NC_000913	3011945	3011950		5.278106
NC_000913	3011950	3011955		5.869662
NC_000913	3011955	3011960		6.428247
NC_000913	3011960	3011965		9.430264
NC_000913	3011965	3011970		9.120559
NC_000913	3011970	3011975		8.089954
NC_000913	3011975	3011980		7.715277
NC_000913	3011980	3011985		7.196517
NC_000913	3011985	3011990		6.342871
NC_000913	3011990	3011995		5.792013
NC_000913	3011995	3012000		4.343620
NC_000913	3012000	3012005		2.876188
NC_000913	3012005	3012010		2.494423
NC_000913	3012010	3012015		2.248543
NC_000913	3012015	3012020		2.111395
NC_000913	3012020	3012025		1.984383
NC_000913	3012025	3012030		1.952317
NC_000913	3012030	3012035		2.072947
NC_000913	3012035	3012040		1.724508
NC_000913	3012040	3012045		1.606191
NC_000913	3012045	3012050		0.627953
NC_000913	3012050	3012055		0.354093
NC_000913	3012055	3012060		0.311223
NC_000913	3012060	3012065		0.208784
NC_000913	3012065	3012070		0.184994
NC_000913	3012070	3012075		0.184948
NC_000913	3012075	3012080		0.173112
NC_000913	3012080	3012085		0.163091
NC_000913	3012085	3012090		0.030040
NC_000913	3012090	3012095		0.049097
NC_000913	3012095	3012100		0.064754
NC_000913	3012100	3012105		0.062959
NC_000913	3012105	3012110		0.072562
NC_000913	3012110	3012115		0.089061
NC_000913	3012115	3012120		0.191632
NC_000913	3012120	3012125		0.308093
NC_000913	3012125	3012130		0.472494
NC_000913	3012130	3012135		0.326146
NC_000913	3012135	3012140		0.521295
NC_000913	3012140	3012145		0.462419
NC_000913	3012145	3012150		0.522544
NC_000913	3012150	3012155		0.644949
NC_000913	3012155	3012160		0.628504
NC_000913	3012160	3012165		0.561196
NC_000913	3012165	3012170		0.536550
NC_000913	3012170	3012175		0.286988
NC_000913	3012175	3012180		0.217209
NC_000913	3012180	3012185		0.121911
NC_000913	3012185	3012190		0.065772
NC_000913	3012190	3012195		0.052293
NC_000913	3012195	3012200		0.033440
NC_000913	3012200	3012205		0.033676
NC_000913	3012205	3012210		0.031818
NC_000913	3012210	3012215		0.025325
NC_000913	3012215	3012220		0.024145
NC_000913	3012220	3012225		0.065258
NC_000913	3012225	3012230		0.083545
NC_000913	3012230	3012235		0.240137
NC_000913	3012235	3012240		0.236148
NC_000913	3012240	3012245		0.166865
NC_000913	3012245	3012250		0.150252
NC_000913	3012250	3012255		0.147344
NC_000913	3012255	3012260		0.078012
NC_000913	3012260	3012265		0.072838
NC_000913	3012265	3012270		0.077377
NC_000913	3012270	3012275		0.065941
NC_000913	3012275	3012280		0.058883
NC_000913	3012280	3012285		0.070714
NC_000913	3012285	3012290		0.063928
NC_000913	3012290	3012295		0.048518
NC_000913	3012295	3012300		0.038984
NC_000913	3012300	3012305		0.030219
NC_000913	3012305	3012310		0.027378
NC_000913	3012310	3012315		0.036347
NC_000913	3012315	3012320		0.030318
NC_000913	3012320	3012325		0.014341
NC_000913	3012325	3012330		0.022760
NC_000913	3012330	3012335		0.064313
NC_000913	3012335	3012340		0.065268
NC_000913	3012340	3012345		0.130559
NC_000913	3012345	3012350		0.282040
NC_000913	3012350	3012355		0.416241
NC_000913	3012355	3012360		0.586670
NC_000913	3012360	3012365		1.211837
NC_000913	3012365	3012370		1.335282
NC_000913	3012370	3012375		1.285293
NC_000913	3012375	3012380		1.173797
NC_000913	3012380	3012385		0.986276
NC_000913	3012385	3012390		0.973735
NC_000913	3012390	3012395		1.086654
NC_000913	3012395	3012400		1.023896
NC_000913	3012400	3012405		0.959070
NC_000913	3012405	3012410		0.959025
NC_000913	3012410	3012415		0.900329
NC_000913	3012415	3012420		0.901273
NC_000913	3012420	3012425		0.959919
NC_000913	3012425	3012430		1.151417
NC_000913	3012430	3012435		1.392040
NC_000913	3012435	3012440		1.311568
NC_000913	3012440	3012445		1.128541
NC_000913	3012445	3012450		0.897880
NC_000913	3012450	3012455		0.647678
NC_000913	3012455	3012460		0.155135
NC_000913	3012460	3012465		0.123070
NC_000913	3012465	3012470		0.158175
NC_000913	3012470	3012475		0.160816
NC_000913	3012475	3012480		0.149843
NC_000913	3012480	3012485		0.152706
NC_000913	3012485	3012490		0.221318
NC_000913	3012490	3012495		0.328320
NC_000913	3012495	3012500		0.507881
NC_000913	3012500	3012505		0.416643
NC_000913	3012505	3012510		0.378455
NC_000913	3012510	3012515		0.391913
NC_000913	3012515	3012520		0.371778
NC_000913	3012520	3012525		0.282159
NC_000913	3012525	3012530		0.224886
NC_000913	3012530	3012535		0.162069
NC_000913	3012535	3012540		0.061410
NC_000913	3012540	3012545		0.083809
NC_000913	3012545	3012550		0.065360
NC_000913	3012550	3012555		0.068928
NC_000913	3012555	3012560		0.102742
NC_000913	3012560	3012565		0.099128
NC_000913	3012565	3012570		0.092730
NC_000913	3012570	3012575		0.147778
NC_000913	3012575	3012580		0.129637
NC_000913	3012580	3012585		0.119111
NC_000913	3012585	3012590		0.120848
NC_000913	3012590	3012595		0.139025
NC_000913	3012595	3012600		0.125891
NC_000913	3012600	3012605		0.129436
NC_000913	3012605	3012610		0.112113
NC_000913	3012610	3012615		0.104372
NC_000913	3012615	3012620		0.077939
NC_000913	3012620	3012625		0.101400
NC_000913	3012625	3012630		0.073320
NC_000913	3012630	3012635		0.042855
NC_000913	3012635	3012640		0.040830
NC_000913	3012640	3012645		0.061602
NC_000913	3012645	3012650		0.055670
NC_000913	3012650	3012655		0.052852
NC_000913	3012655	3012660		0.055143
NC_000913	3012660	3012665		0.117906
NC_000913	3012665	3012670		0.119154
NC_000913	3012670	3012675		0.094777
NC_000913	3012675	3012680		0.035336
NC_000913	3012680	3012685		0.020963
NC_000913	3012685	3012690		0.013996
NC_000913	3012690	3012695		0.013752
NC_000913	3012695	3012700		0.017728
NC_000913	3012700	3012705		0.018618
NC_000913	3012705	3012710		0.019334
NC_000913	3012710	3012715		0.013997
NC_000913	3012715	3012720		0.039133
NC_000913	3012720	3012725		0.035153
NC_000913	3012725	3012730		0.052798
NC_000913	3012730	3012735		0.050266
NC_000913	3012735	3012740		0.027805
NC_000913	3012740	3012745		0.042374
NC_000913	3012745	3012750		0.050602
NC_000913	3012750	3012755		0.054041
NC_000913	3012755	3012760		0.045700
NC_000913	3012760	3012765		0.018877
NC_000913	3012765	3012770		0.021004
NC_000913	3012770	3012775		0.020877
NC_000913	3012775	3012780		0.021842
NC_000913	3012780	3012785		0.027749
NC_000913	3012785	3012790		0.030468
NC_000913	3012790	3012795		0.030320
NC_000913	3012795	3012800		0.038574
NC_000913	3012800	3012805		0.117114
NC_000913	3012805	3012810		0.094197
NC_000913	3012810	3012815		0.101957
NC_000913	3012815	3012820		0.110308
NC_000913	3012820	3012825		0.117184
NC_000913	3012825	3012830		0.115562
NC_000913	3012830	3012835		0.132503
NC_000913	3012835	3012840		0.173660
NC_000913	3012840	3012845		0.230600
NC_000913	3012845	3012850		0.262994
NC_000913	3012850	3012855		0.271408
NC_000913	3012855	3012860		0.245489
NC_000913	3012860	3012865		0.369278
NC_000913	3012865	3012870		0.613553
NC_000913	3012870	3012875		0.544252
NC_000913	3012875	3012880		0.706746
NC_000913	3012880	3012885		0.837620
NC_000913	3012885	3012890		0.588518
NC_000913	3012890	3012895		0.448060
NC_000913	3012895	3012900		0.330979
NC_000913	3012900	3012905		0.277899
NC_000913	3012905	3012910		0.122549
NC_000913	3012910	3012915		0.177864
NC_000913	3012915	3012920		0.262504
NC_000913	3012920	3012925		0.252472
NC_000913	3012925	3012930		0.251722
NC_000913	3012930	3012935		0.275143
NC_000913	3012935	3012940		0.288327
NC_000913	3012940	3012945		0.278769
NC_000913	3012945	3012950		0.264369
NC_000913	3012950	3012955		0.321522
NC_000913	3012955	3012960		0.348474
NC_000913	3012960	3012965		0.387569
NC_000913	3012965	3012970		0.466724
NC_000913	3012970	3012975		0.489546
NC_000913	3012975	3012980		0.746949
NC_000913	3012980	3012985		0.755973
NC_000913	3012985	3012990		0.608023
NC_000913	3012990	3012995		0.628603
NC_000913	3012995	3013000		0.503108
NC_000913	3013000	3013005		0.401291
NC_000913	3013005	3013010		0.164789
NC_000913	3013010	3013015		0.098499
NC_000913	3013015	3013020		0.087273
NC_000913	3013020	3013025		0.077868
NC_000913	3013025	3013030		0.088737
NC_000913	3013030	3013035		0.083128
NC_000913	3013035	3013040		0.075651
NC_000913	3013040	3013045		0.210772
NC_000913	3013045	3013050		0.223939
NC_000913	3013050	3013055		0.132219
NC_000913	3013055	3013060		0.109831
NC_000913	3013060	3013065		0.075328
NC_000913	3013065	3013070		0.074956
NC_000913	3013070	3013075		0.071046
NC_000913	3013075	3013080		0.090161
NC_000913	3013080	3013085		0.119671
NC_000913	3013085	3013090		0.097471
NC_000913	3013090	3013095		0.137682
NC_000913	3013095	3013100		0.139088
NC_000913	3013100	3013105		0.153175
NC_000913	3013105	3013110		0.109481
NC_000913	3013110	3013115		0.124981
NC_000913	3013115	3013120		0.096494
NC_000913	3013120	3013125		0.059088
NC_000913	3013125	3013130		0.046052
NC_000913	3013130	3013135		0.041216
NC_000913	3013135	3013140		0.042136
NC_000913	3013140	3013145		0.037094
NC_000913	3013145	3013150		0.037196
NC_000913	3013150	3013155		0.048197
NC_000913	3013155	3013160		0.047321
NC_000913	3013160	3013165		0.042904
NC_000913	3013165	3013170		0.055452
NC_000913	3013170	3013175		0.072753
NC_000913	3013175	3013180		0.035980
NC_000913	3013180	3013185		0.075910
NC_000913	3013185	3013190		0.043408
NC_000913	3013190	3013195		0.055847
NC_000913	3013195	3013200		0.052978
NC_000913	3013200	3013205		0.068444
NC_000913	3013205	3013210		0.048905
NC_000913	3013210	3013215		0.167423
NC_000913	3013215	3013220		0.178231
NC_000913	3013220	3013225		0.249484
NC_000913	3013225	3013230		0.203070
NC_000913	3013230	3013235		0.131162
NC_000913	3013235	3013240		0.035840
NC_000913	3013240	3013245		0.039472
NC_000913	3013245	3013250		0.053573
NC_000913	3013250	3013255		0.035090
NC_000913	3013255	3013260		0.025219
NC_000913	3013260	3013265		0.022731
NC_000913	3013265	3013270		0.020118
NC_000913	3013270	3013275		0.036110
NC_000913	3013275	3013280		0.050063
NC_000913	3013280	3013285		0.099811
NC_000913	3013285	3013290		0.069367
NC_000913	3013290	3013295		0.094990
NC_000913	3013295	3013300		0.066778
NC_000913	3013300	3013305		0.058643
NC_000913	3013305	3013310		0.050676
NC_000913	3013310	3013315		0.058743
NC_000913	3013315	3013320		0.056023
NC_000913	3013320	3013325		0.029101
NC_000913	3013325	3013330		0.102776
NC_000913	3013330	3013335		0.133696
NC_000913	3013335	3013340		0.132368
NC_000913	3013340	3013345		0.184343
NC_000913	3013345	3013350		0.235508
NC_000913	3013350	3013355		0.261102
NC_000913	3013355	3013360		0.216102
NC_000913	3013360	3013365		0.324708
NC_000913	3013365	3013370		0.303701
NC_000913	3013370	3013375		0.224007
NC_000913	3013375	3013380		0.232433
NC_000913	3013380	3013385		0.105894
NC_000913	3013385	3013390		0.114798
NC_000913	3013390	3013395		0.115464
NC_000913	3013395	3013400		0.114542
NC_000913	3013400	3013405		0.114070
NC_000913	3013405	3013410		0.204782
NC_000913	3013410	3013415		0.227056
NC_000913	3013415	3013420		0.250963
NC_000913	3013420	3013425		0.450513
NC_000913	3013425	3013430		0.308942
NC_000913	3013430	3013435		0.305519
NC_000913	3013435	3013440		0.308012
NC_000913	3013440	3013445		0.323358
NC_000913	3013445	3013450		0.255187
NC_000913	3013450	3013455		0.180886
NC_000913	3013455	3013460		0.167676
NC_000913	3013460	3013465		0.182556
NC_000913	3013465	3013470		0.138193
NC_000913	3013470	3013475		0.094678
NC_000913	3013475	3013480		0.077531
NC_000913	3013480	3013485		0.071309
NC_000913	3013485	3013490		0.076603
NC_000913	3013490	3013495		0.079929
NC_000913	3013495	3013500		0.072040
NC_000913	3013500	3013505		0.134658
NC_000913	3013505	3013510		0.139816
NC_000913	3013510	3013515		0.152811
NC_000913	3013515	3013520		0.193465
NC_000913	3013520	3013525		0.118631
NC_000913	3013525	3013530		0.090202
NC_000913	3013530	3013535		0.073939
NC_000913	3013535	3013540		0.074587
NC_000913	3013540	3013545		0.067517
NC_000913	3013545	3013550		0.070852
NC_000913	3013550	3013555		0.062897
NC_000913	3013555	3013560		0.071426
NC_000913	3013560	3013565		0.082039
NC_000913	3013565	3013570		0.069131
NC_000913	3013570	3013575		0.215551
NC_000913	3013575	3013580		0.307092
NC_000913	3013580	3013585		0.201390
NC_000913	3013585	3013590		0.335934
NC_000913	3013590	3013595		0.226038
NC_000913	3013595	3013600		0.111076
NC_000913	3013600	3013605		0.121790
NC_000913	3013605	3013610		0.117221
NC_000913	3013610	3013615		0.144512
NC_000913	3013615	3013620		0.122354
NC_000913	3013620	3013625		0.104470
NC_000913	3013625	3013630		0.104840
NC_000913	3013630	3013635		0.116325
NC_000913	3013635	3013640		0.107788
NC_000913	3013640	3013645		0.109202
NC_000913	3013645	3013650		0.086744
NC_000913	3013650	3013655		0.086298
NC_000913	3013655	3013660		0.091300
NC_000913	3013660	3013665		0.097973
NC_000913	3013665	3013670		0.105221
NC_000913	3013670	3013675		0.145004
NC_000913	3013675	3013680		0.164286
NC_000913	3013680	3013685		0.138679
NC_000913	3013685	3013690		0.107843
NC_000913	3013690	3013695		0.137779
NC_000913	3013695	3013700		0.174771
NC_000913	3013700	3013705		0.140321
NC_000913	3013705	3013710		0.159366
NC_000913	3013710	3013715		0.279350
NC_000913	3013715	3013720		0.268471
NC_000913	3013720	3013725		0.522960
NC_000913	3013725	3013730		0.545500
NC_000913	3013730	3013735		0.431014
NC_000913	3013735	3013740		0.468171
NC_000913	3013740	3013745		0.436626
NC_000913	3013745	3013750		0.353957
NC_000913	3013750	3013755		0.117309
NC_000913	3013755	3013760		0.127400
NC_000913	3013760	3013765		0.127258
NC_000913	3013765	3013770		0.106910
NC_000913	3013770	3013775		0.091552
NC_000913	3013775	3013780		0.087258
NC_000913	3013780	3013785		0.084348
NC_000913	3013785	3013790		0.126970
NC_000913	3013790	3013795		0.194013
NC_000913	3013795	3013800		0.214627
NC_000913	3013800	3013805		0.309841
NC_000913	3013805	3013810		0.344857
NC_000913	3013810	3013815		0.289480
NC_000913	3013815	3013820		0.225483
NC_000913	3013820	3013825		0.228462
NC_000913	3013825	3013830		0.186952
NC_000913	3013830	3013835		0.135231
NC_000913	3013835	3013840		0.154903
NC_000913	3013840	3013845		0.283996
NC_000913	3013845	3013850		0.387714
NC_000913	3013850	3013855		0.328039
NC_000913	3013855	3013860		0.411156
NC_000913	3013860	3013865		0.262912
NC_000913	3013865	3013870		0.161357
NC_000913	3013870	3013875		0.155477
NC_000913	3013875	3013880		0.166726
NC_000913	3013880	3013885		0.150462
NC_000913	3013885	3013890		0.129058
NC_000913	3013890	3013895		0.105591
NC_000913	3013895	3013900		0.123159
NC_000913	3013900	3013905		0.126448
NC_000913	3013905	3013910		0.130319
NC_000913	3013910	3013915		0.129087
NC_000913	3013915	3013920		0.142584
NC_000913	3013920	3013925		0.104713
NC_000913	3013925	3013930		0.112428
NC_000913	3013930	3013935		0.102113
NC_000913	3013935	3013940		0.137619
NC_000913	3013940	3013945		0.148010
NC_000913	3013945	3013950		0.170573
NC_000913	3013950	3013955		0.174205
NC_000913	3013955	3013960		0.248501
NC_000913	3013960	3013965		0.375721
NC_000913	3013965	3013970		0.319216
NC_000913	3013970	3013975		0.224507
NC_000913	3013975	3013980		0.200388
NC_000913	3013980	3013985		0.171338
NC_000913	3013985	3013990		0.137506
NC_000913	3013990	3013995		0.110002
NC_000913	3013995	3014000		0.131171
NC_000913	3014000	3014005		0.126939
NC_000913	3014005	3014010		0.127769
NC_000913	3014010	3014015		0.140801
NC_000913	3014015	3014020		0.139589
NC_000913	3014020	3014025		0.175549
NC_000913	3014025	3014030		0.338555
NC_000913	3014030	3014035		0.204435
NC_000913	3014035	3014040		0.207525
NC_000913	3014040	3014045		0.198845
NC_000913	3014045	3014050		0.278589
NC_000913	3014050	3014055		0.306400
NC_000913	3014055	3014060		0.357175
NC_000913	3014060	3014065		0.514804
NC_000913	3014065	3014070		0.769970
NC_000913	3014070	3014075		0.717673
NC_000913	3014075	3014080		0.681997
NC_000913	3014080	3014085		0.776723
NC_000913	3014085	3014090		0.806631
NC_000913	3014090	3014095		0.772495
NC_000913	3014095	3014100		0.837423
NC_000913	3014100	3014105		0.848340
NC_000913	3014105	3014110		0.660403
NC_000913	3014110	3014115		0.826321
NC_000913	3014115	3014120		0.698009
NC_000913	3014120	3014125		0.692760
NC_000913	3014125	3014130		0.725833
NC_000913	3014130	3014135		0.666439
NC_000913	3014135	3014140		0.547481
NC_000913	3014140	3014145		0.397174
NC_000913	3014145	3014150		0.430919
NC_000913	3014150	3014155		0.438143
NC_000913	3014155	3014160		0.492628
NC_000913	3014160	3014165		0.494262
NC_000913	3014165	3014170		0.481816
NC_000913	3014170	3014175		0.338207
NC_000913	3014175	3014180		0.192998
NC_000913	3014180	3014185		0.187886
NC_000913	3014185	3014190		0.154515
NC_000913	3014190	3014195		0.093015
NC_000913	3014195	3014200		0.070249
NC_000913	3014200	3014205		0.059411
NC_000913	3014205	3014210		0.056750
NC_000913	3014210	3014215		0.046080
NC_000913	3014215	3014220		0.038873
NC_000913	3014220	3014225		0.048391
NC_000913	3014225	3014230		0.058714
NC_000913	3014230	3014235		0.068503
NC_000913	3014235	3014240		0.060833
NC_000913	3014240	3014245		0.071021
NC_000913	3014245	3014250		0.051633
NC_000913	3014250	3014255		0.066909
NC_000913	3014255	3014260		0.086031
NC_000913	3014260	3014265		0.049098
NC_000913	3014265	3014270		0.041370
NC_000913	3014270	3014275		0.048762
NC_000913	3014275	3014280		0.029259
NC_000913	3014280	3014285		0.046329
NC_000913	3014285	3014290		0.043577
NC_000913	3014290	3014295		0.106232
NC_000913	3014295	3014300		0.056926
NC_000913	3014300	3014305		0.069728
NC_000913	3014305	3014310		0.068787
NC_000913	3014310	3014315		0.067933
NC_000913	3014315	3014320		0.110746
NC_000913	3014320	3014325		0.092993
NC_000913	3014325	3014330		0.014116
NC_000913	3014330	3014335		0.009281
NC_000913	3014335	3014340		0.013489
NC_000913	3014340	3014345		0.015277
NC_000913	3014345	3014350		0.021313
NC_000913	3014350	3014355		0.023926
NC_000913	3014355	3014360		0.019848
NC_000913	3014360	3014365		0.026674
NC_000913	3014365	3014370		0.019871
NC_000913	3014370	3014375		0.027724
NC_000913	3014375	3014380		0.013307
NC_000913	3014380	3014385		0.015628
NC_000913	3014385	3014390		0.021843
NC_000913	3014390	3014395		0.041223
NC_000913	3014395	3014400		0.038637
NC_000913	3014400	3014405		0.087721
NC_000913	3014405	3014410		0.159341
NC_000913	3014410	3014415		0.128206
NC_000913	3014415	3014420		0.161324
NC_000913	3014420	3014425		0.207823
NC_000913	3014425	3014430		0.118500
NC_000913	3014430	3014435		0.078280
NC_000913	3014435	3014440		0.079290
NC_000913	3014440	3014445		0.064610
NC_000913	3014445	3014450		0.074996
NC_000913	3014450	3014455		0.084985
NC_000913	3014455	3014460		0.094291
NC_000913	3014460	3014465		0.221925
NC_000913	3014465	3014470		0.234006
NC_000913	3014470	3014475		0.231937
NC_000913	3014475	3014480		0.279250
NC_000913	3014480	3014485		0.313003
NC_000913	3014485	3014490		0.345873
NC_000913	3014490	3014495		0.355239
NC_000913	3014495	3014500		0.508761
NC_000913	3014500	3014505		0.672051
NC_000913	3014505	3014510		0.676278
NC_000913	3014510	3014515		0.868108
NC_000913	3014515	3014520		1.055100
NC_000913	3014520	3014525		1.433957
NC_000913	3014525	3014530		1.902720
NC_000913	3014530	3014535		1.936960
NC_000913	3014535	3014540		2.045307
NC_000913	3014540	3014545		1.659862
NC_000913	3014545	3014550		1.194516
NC_000913	3014550	3014555		0.921085
NC_000913	3014555	3014560		0.833618
NC_000913	3014560	3014565		0.685458
NC_000913	3014565	3014570		0.642009
NC_000913	3014570	3014575		0.595179
NC_000913	3014575	3014580		0.462267
NC_000913	3014580	3014585		0.509252
NC_000913	3014585	3014590		0.405052
NC_000913	3014590	3014595		0.438984
NC_000913	3014595	3014600		0.486727
NC_000913	3014600	3014605		0.308387
NC_000913	3014605	3014610		0.297751
NC_000913	3014610	3014615		0.246337
NC_000913	3014615	3014620		0.328639
NC_000913	3014620	3014625		0.328729
NC_000913	3014625	3014630		0.304834
NC_000913	3014630	3014635		0.510489
NC_000913	3014635	3014640		0.516469
NC_000913	3014640	3014645		0.521471
NC_000913	3014645	3014650		0.553305
NC_000913	3014650	3014655		0.501326
NC_000913	3014655	3014660		0.469912
NC_000913	3014660	3014665		0.300601
NC_000913	3014665	3014670		0.332797
NC_000913	3014670	3014675		0.203223
NC_000913	3014675	3014680		0.193109
NC_000913	3014680	3014685		0.129052
NC_000913	3014685	3014690		0.135221
NC_000913	3014690	3014695		0.129193
NC_000913	3014695	3014700		0.126006
NC_000913	3014700	3014705		0.184642
NC_000913	3014705	3014710		0.137479
NC_000913	3014710	3014715		0.123600
NC_000913	3014715	3014720		0.186571
NC_000913	3014720	3014725		0.175160
NC_000913	3014725	3014730		0.140442
NC_000913	3014730	3014735		0.189853
NC_000913	3014735	3014740		0.166493
NC_000913	3014740	3014745		0.361246
NC_000913	3014745	3014750		0.315889
NC_000913	3014750	3014755		0.269031
NC_000913	3014755	3014760		0.155575
NC_000913	3014760	3014765		0.128597
NC_000913	3014765	3014770		0.127969
NC_000913	3014770	3014775		0.098831
NC_000913	3014775	3014780		0.130866
NC_000913	3014780	3014785		0.173415
NC_000913	3014785	3014790		0.146194
NC_000913	3014790	3014795		0.153727
NC_000913	3014795	3014800		0.206739
NC_000913	3014800	3014805		0.141391
NC_000913	3014805	3014810		0.175843
NC_000913	3014810	3014815		0.109939
NC_000913	3014815	3014820		0.103344
NC_000913	3014820	3014825		0.062769
NC_000913	3014825	3014830		0.087549
NC_000913	3014830	3014835		0.070888
NC_000913	3014835	3014840		0.050711
NC_000913	3014840	3014845		0.033772
NC_000913	3014845	3014850		0.031535
NC_000913	3014850	3014855		0.016663
NC_000913	3014855	3014860		0.015942
NC_000913	3014860	3014865		0.019908
NC_000913	3014865	3014870		0.021864
NC_000913	3014870	3014875		0.019516
NC_000913	3014875	3014880		0.023918
NC_000913	3014880	3014885		0.043811
NC_000913	3014885	3014890		0.215378
NC_000913	3014890	3014895		0.228198
NC_000913	3014895	3014900		0.391232
NC_000913	3014900	3014905		0.369385
NC_000913	3014905	3014910		0.417857
NC_000913	3014910	3014915		0.478942
NC_000913	3014915	3014920		0.538302
NC_000913	3014920	3014925		0.560140
NC_000913	3014925	3014930		0.524182
NC_000913	3014930	3014935		0.577610
NC_000913	3014935	3014940		0.892745
NC_000913	3014940	3014945		0.943504
NC_000913	3014945	3014950		1.017871
NC_000913	3014950	3014955		1.078178
NC_000913	3014955	3014960		1.163860
NC_000913	3014960	3014965		1.441617
NC_000913	3014965	3014970		1.488371
NC_000913	3014970	3014975		1.577420
NC_000913	3014975	3014980		1.607049
NC_000913	3014980	3014985		1.774069
NC_000913	3014985	3014990		1.756284
NC_000913	3014990	3014995		1.729440
NC_000913	3014995	3015000		1.659737
NC_000913	3015000	3015005		1.645474
NC_000913	3015005	3015010		1.662343
NC_000913	3015010	3015015		1.460663
NC_000913	3015015	3015020		1.487171
NC_000913	3015020	3015025		1.292579
NC_000913	3015025	3015030		0.810644
NC_000913	3015030	3015035		0.504054
NC_000913	3015035	3015040		0.352001
NC_000913	3015040	3015045		0.305712
NC_000913	3015045	3015050		0.231376
NC_000913	3015050	3015055		0.199731
NC_000913	3015055	3015060		0.186367
NC_000913	3015060	3015065		0.192332
NC_000913	3015065	3015070		0.200214
NC_000913	3015070	3015075		0.204802
NC_000913	3015075	3015080		0.234202
NC_000913	3015080	3015085		0.207194
NC_000913	3015085	3015090		0.195482
NC_000913	3015090	3015095		0.186379
NC_000913	3015095	3015100		0.153072
NC_000913	3015100	3015105		0.269944
NC_000913	3015105	3015110		0.385405
NC_000913	3015110	3015115		0.525475
NC_000913	3015115	3015120		0.620900
NC_000913	3015120	3015125		0.730288
NC_000913	3015125	3015130		0.760302
NC_000913	3015130	3015135		0.859452
NC_000913	3015135	3015140		0.960900
NC_000913	3015140	3015145		1.097213
NC_000913	3015145	3015150		1.283450
NC_000913	3015150	3015155		1.097860
NC_000913	3015155	3015160		1.160606
NC_000913	3015160	3015165		1.042464
NC_000913	3015165	3015170		0.819701
NC_000913	3015170	3015175		0.713681
NC_000913	3015175	3015180		0.765158
NC_000913	3015180	3015185		0.844836
NC_000913	3015185	3015190		0.801510
NC_000913	3015190	3015195		0.867273
NC_000913	3015195	3015200		0.960421
NC_000913	3015200	3015205		1.294385
NC_000913	3015205	3015210		1.624074
NC_000913	3015210	3015215		1.568445
NC_000913	3015215	3015220		1.964905
NC_000913	3015220	3015225		2.311473
NC_000913	3015225	3015230		2.839204
NC_000913	3015230	3015235		4.200025
NC_000913	3015235	3015240		4.296740
NC_000913	3015240	3015245		4.766113
NC_000913	3015245	3015250		4.986375
NC_000913	3015250	3015255		4.879421
NC_000913	3015255	3015260		4.452438
NC_000913	3015260	3015265		3.450190
NC_000913	3015265	3015270		3.121971
NC_000913	3015270	3015275		1.721001
NC_000913	3015275	3015280		1.610683
NC_000913	3015280	3015285		1.477276
NC_000913	3015285	3015290		1.477488
NC_000913	3015290	3015295		1.456344
NC_000913	3015295	3015300		1.555993
NC_000913	3015300	3015305		1.535634
NC_000913	3015305	3015310		1.459426
NC_000913	3015310	3015315		1.436479
NC_000913	3015315	3015320		1.483760
NC_000913	3015320	3015325		1.730898
NC_000913	3015325	3015330		2.246123
NC_000913	3015330	3015335		2.556874
NC_000913	3015335	3015340		3.057695
NC_000913	3015340	3015345		2.935261
NC_000913	3015345	3015350		3.649812
NC_000913	3015350	3015355		3.418807
NC_000913	3015355	3015360		3.278667
NC_000913	3015360	3015365		2.961902
NC_000913	3015365	3015370		2.728264
NC_000913	3015370	3015375		3.530852
NC_000913	3015375	3015380		3.241092
NC_000913	3015380	3015385		3.113433
NC_000913	3015385	3015390		2.428614
NC_000913	3015390	3015395		2.389995
NC_000913	3015395	3015400		1.869259
NC_000913	3015400	3015405		1.070388
NC_000913	3015405	3015410		0.487773
NC_000913	3015410	3015415		0.477096
NC_000913	3015415	3015420		0.524517
NC_000913	3015420	3015425		0.477591
NC_000913	3015425	3015430		0.557804
NC_000913	3015430	3015435		0.810143
NC_000913	3015435	3015440		1.123966
NC_000913	3015440	3015445		1.374438
NC_000913	3015445	3015450		1.452523
NC_000913	3015450	3015455		1.593212
NC_000913	3015455	3015460		1.445063
NC_000913	3015460	3015465		1.266524
NC_000913	3015465	3015470		1.615946
NC_000913	3015470	3015475		1.675616
NC_000913	3015475	3015480		1.885600
NC_000913	3015480	3015485		2.411382
NC_000913	3015485	3015490		2.326211
NC_000913	3015490	3015495		2.509280
NC_000913	3015495	3015500		2.405406
NC_000913	3015500	3015505		2.521520
NC_000913	3015505	3015510		2.388215
NC_000913	3015510	3015515		2.755784
NC_000913	3015515	3015520		2.688975
NC_000913	3015520	3015525		2.368856
NC_000913	3015525	3015530		1.917540
NC_000913	3015530	3015535		1.843478
NC_000913	3015535	3015540		1.678352
NC_000913	3015540	3015545		1.400542
NC_000913	3015545	3015550		1.201890
NC_000913	3015550	3015555		1.152233
NC_000913	3015555	3015560		1.018290
NC_000913	3015560	3015565		1.043266
NC_000913	3015565	3015570		0.903738
NC_000913	3015570	3015575		0.822015
NC_000913	3015575	3015580		0.831500
NC_000913	3015580	3015585		0.730589
NC_000913	3015585	3015590		0.727781
NC_000913	3015590	3015595		0.623037
NC_000913	3015595	3015600		0.829281
NC_000913	3015600	3015605		0.838904
NC_000913	3015605	3015610		0.954566
NC_000913	3015610	3015615		1.134772
NC_000913	3015615	3015620		1.952456
NC_000913	3015620	3015625		2.042175
NC_000913	3015625	3015630		1.906568
NC_000913	3015630	3015635		1.917597
NC_000913	3015635	3015640		2.381031
NC_000913	3015640	3015645		2.984771
NC_000913	3015645	3015650		2.959678
NC_000913	3015650	3015655		3.311333
NC_000913	3015655	3015660		3.227196
NC_000913	3015660	3015665		3.506106
NC_000913	3015665	3015670		3.558518
NC_000913	3015670	3015675		3.379751
NC_000913	3015675	3015680		3.470350
NC_000913	3015680	3015685		3.318807
NC_000913	3015685	3015690		3.264147
NC_000913	3015690	3015695		3.154648
NC_000913	3015695	3015700		3.231343
NC_000913	3015700	3015705		3.397916
NC_000913	3015705	3015710		3.466679
NC_000913	3015710	3015715		3.428583
NC_000913	3015715	3015720		3.384830
NC_000913	3015720	3015725		3.426225
NC_000913	3015725	3015730		3.773926
NC_000913	3015730	3015735		3.997575
NC_000913	3015735	3015740		4.119070
NC_000913	3015740	3015745		4.600732
NC_000913	3015745	3015750		4.438898
NC_000913	3015750	3015755		4.694343
NC_000913	3015755	3015760		4.058210
NC_000913	3015760	3015765		3.130224
NC_000913	3015765	3015770		3.169461
NC_000913	3015770	3015775		3.011977
NC_000913	3015775	3015780		3.018452
NC_000913	3015780	3015785		3.094267
NC_000913	3015785	3015790		3.179541
NC_000913	3015790	3015795		2.452555
NC_000913	3015795	3015800		2.640381
NC_000913	3015800	3015805		2.790681
NC_000913	3015805	3015810		3.914330
NC_000913	3015810	3015815		4.652720
NC_000913	3015815	3015820		5.043825
NC_000913	3015820	3015825		4.444836
NC_000913	3015825	3015830		4.403686
NC_000913	3015830	3015835		4.286967
NC_000913	3015835	3015840		3.904935
NC_000913	3015840	3015845		3.992505
NC_000913	3015845	3015850		4.047839
NC_000913	3015850	3015855		3.692395
NC_000913	3015855	3015860		3.616008
NC_000913	3015860	3015865		3.584854
NC_000913	3015865	3015870		3.700551
NC_000913	3015870	3015875		3.724424
NC_000913	3015875	3015880		3.874209
NC_000913	3015880	3015885		3.799781
NC_000913	3015885	3015890		3.028515
NC_000913	3015890	3015895		2.787350
NC_000913	3015895	3015900		2.336646
NC_000913	3015900	3015905		1.528981
NC_000913	3015905	3015910		1.058100
NC_000913	3015910	3015915		1.112398
NC_000913	3015915	3015920		1.055087
NC_000913	3015920	3015925		1.072539
NC_000913	3015925	3015930		1.006742
NC_000913	3015930	3015935		0.883063
NC_000913	3015935	3015940		0.852188
NC_000913	3015940	3015945		0.947840
NC_000913	3015945	3015950		1.265564
NC_000913	3015950	3015955		0.844424
NC_000913	3015955	3015960		0.771033
NC_000913	3015960	3015965		0.641028
NC_000913	3015965	3015970		0.543905
NC_000913	3015970	3015975		0.448980
NC_000913	3015975	3015980		0.366481
NC_000913	3015980	3015985		0.547635
NC_000913	3015985	3015990		0.524221
NC_000913	3015990	3015995		0.703891
NC_000913	3015995	3016000		0.674785
NC_000913	3016000	3016005		0.735906
NC_000913	3016005	3016010		0.796853
NC_000913	3016010	3016015		0.735872
NC_000913	3016015	3016020		0.821961
NC_000913	3016020	3016025		0.851171
NC_000913	3016025	3016030		0.969432
NC_000913	3016030	3016035		1.635931
NC_000913	3016035	3016040		1.115899
NC_000913	3016040	3016045		0.612078
NC_000913	3016045	3016050		0.253911
NC_000913	3016050	3016055		0.311568
NC_000913	3016055	3016060		0.336283
NC_000913	3016060	3016065		0.332629
NC_000913	3016065	3016070		0.293322
NC_000913	3016070	3016075		0.223838
NC_000913	3016075	3016080		0.314679
NC_000913	3016080	3016085		0.322692
NC_000913	3016085	3016090		0.407864
NC_000913	3016090	3016095		0.795630
NC_000913	3016095	3016100		0.645627
NC_000913	3016100	3016105		0.741834
NC_000913	3016105	3016110		0.729900
NC_000913	3016110	3016115		0.795214
NC_000913	3016115	3016120		0.866726
NC_000913	3016120	3016125		0.602353
NC_000913	3016125	3016130		0.417471
NC_000913	3016130	3016135		0.326028
NC_000913	3016135	3016140		0.343055
NC_000913	3016140	3016145		0.281802
NC_000913	3016145	3016150		0.288243
NC_000913	3016150	3016155		0.433659
NC_000913	3016155	3016160		0.420510
NC_000913	3016160	3016165		0.514871
NC_000913	3016165	3016170		0.579054
NC_000913	3016170	3016175		0.777521
NC_000913	3016175	3016180		0.956186
NC_000913	3016180	3016185		1.082290
NC_000913	3016185	3016190		1.072619
NC_000913	3016190	3016195		0.939931
NC_000913	3016195	3016200		0.828184
NC_000913	3016200	3016205		0.719582
NC_000913	3016205	3016210		0.608712
NC_000913	3016210	3016215		0.592296
NC_000913	3016215	3016220		0.610863
NC_000913	3016220	3016225		0.622787
NC_000913	3016225	3016230		0.648939
NC_000913	3016230	3016235		0.679905
NC_000913	3016235	3016240		0.671242
NC_000913	3016240	3016245		0.651210
NC_000913	3016245	3016250		0.745082
NC_000913	3016250	3016255		0.793007
NC_000913	3016255	3016260		0.807803
NC_000913	3016260	3016265		0.795529
NC_000913	3016265	3016270		0.835317
NC_000913	3016270	3016275		0.763328
NC_000913	3016275	3016280		0.718664
NC_000913	3016280	3016285		0.656842
NC_000913	3016285	3016290		0.657535
NC_000913	3016290	3016295		0.648798
NC_000913	3016295	3016300		0.800073
NC_000913	3016300	3016305		0.471239
NC_000913	3016305	3016310		0.335866
NC_000913	3016310	3016315		0.320903
NC_000913	3016315	3016320		0.294213
NC_000913	3016320	3016325		0.280447
NC_000913	3016325	3016330		0.294802
NC_000913	3016330	3016335		0.254756
NC_000913	3016335	3016340		0.262618
NC_000913	3016340	3016345		0.238441
NC_000913	3016345	3016350		0.240894
NC_000913	3016350	3016355		0.249215
NC_000913	3016355	3016360		0.283689
NC_000913	3016360	3016365		0.307248
NC_000913	3016365	3016370		0.429657
NC_000913	3016370	3016375		0.459504
NC_000913	3016375	3016380		0.429752
NC_000913	3016380	3016385		0.279198
NC_000913	3016385	3016390		0.242503
NC_000913	3016390	3016395		0.232254
NC_000913	3016395	3016400		0.233146
NC_000913	3016400	3016405		0.273199
NC_000913	3016405	3016410		0.320249
NC_000913	3016410	3016415		0.337145
NC_000913	3016415	3016420		0.342637
NC_000913	3016420	3016425		0.161211
NC_000913	3016425	3016430		0.214851
NC_000913	3016430	3016435		0.205804
NC_000913	3016435	3016440		0.245890
NC_000913	3016440	3016445		0.169194
NC_000913	3016445	3016450		0.142407
NC_000913	3016450	3016455		0.136067
NC_000913	3016455	3016460		0.137780
NC_000913	3016460	3016465		0.180726
NC_000913	3016465	3016470		0.288296
NC_000913	3016470	3016475		0.360782
NC_000913	3016475	3016480		0.379496
NC_000913	3016480	3016485		0.388443
NC_000913	3016485	3016490		0.488552
NC_000913	3016490	3016495		0.610153
NC_000913	3016495	3016500		0.679746
NC_000913	3016500	3016505		1.316682
NC_000913	3016505	3016510		0.462272
NC_000913	3016510	3016515		0.519812
NC_000913	3016515	3016520		0.524469
NC_000913	3016520	3016525		0.486431
NC_000913	3016525	3016530		0.481557
NC_000913	3016530	3016535		0.426923
NC_000913	3016535	3016540		0.218033
NC_000913	3016540	3016545		0.219589
NC_000913	3016545	3016550		0.227075
NC_000913	3016550	3016555		0.288144
NC_000913	3016555	3016560		0.321576
NC_000913	3016560	3016565		0.170956
NC_000913	3016565	3016570		0.254859
NC_000913	3016570	3016575		0.182318
NC_000913	3016575	3016580		0.160826
NC_000913	3016580	3016585		0.158649
NC_000913	3016585	3016590		0.106738
NC_000913	3016590	3016595		0.115990
NC_000913	3016595	3016600		0.115799
NC_000913	3016600	3016605		0.177597
NC_000913	3016605	3016610		0.352924
NC_000913	3016610	3016615		0.401325
NC_000913	3016615	3016620		0.277910
NC_000913	3016620	3016625		0.340482
NC_000913	3016625	3016630		0.284287
NC_000913	3016630	3016635		0.294455
NC_000913	3016635	3016640		0.311551
NC_000913	3016640	3016645		0.321937
NC_000913	3016645	3016650		0.316887
NC_000913	3016650	3016655		0.281468
NC_000913	3016655	3016660		0.280941
NC_000913	3016660	3016665		0.288177
NC_000913	3016665	3016670		0.246876
NC_000913	3016670	3016675		0.277505
NC_000913	3016675	3016680		0.226858
NC_000913	3016680	3016685		0.257233
NC_000913	3016685	3016690		0.318537
NC_000913	3016690	3016695		0.269275
NC_000913	3016695	3016700		0.301920
NC_000913	3016700	3016705		0.340915
NC_000913	3016705	3016710		0.414757
NC_000913	3016710	3016715		0.457965
NC_000913	3016715	3016720		0.364740
NC_000913	3016720	3016725		0.320505
NC_000913	3016725	3016730		0.361301
NC_000913	3016730	3016735		0.320395
NC_000913	3016735	3016740		0.323630
NC_000913	3016740	3016745		0.325179
NC_000913	3016745	3016750		0.353687
NC_000913	3016750	3016755		0.384207
NC_000913	3016755	3016760		0.315688
NC_000913	3016760	3016765		0.429227
NC_000913	3016765	3016770		0.464799
NC_000913	3016770	3016775		0.278067
NC_000913	3016775	3016780		0.242376
NC_000913	3016780	3016785		0.213378
NC_000913	3016785	3016790		0.246813
NC_000913	3016790	3016795		0.178833
NC_000913	3016795	3016800		0.176821
NC_000913	3016800	3016805		0.154454
NC_000913	3016805	3016810		0.158937
NC_000913	3016810	3016815		0.178701
NC_000913	3016815	3016820		0.126765
NC_000913	3016820	3016825		0.103623
NC_000913	3016825	3016830		0.050458
NC_000913	3016830	3016835		0.037779
NC_000913	3016835	3016840		0.032625
NC_000913	3016840	3016845		0.033974
NC_000913	3016845	3016850		0.025695
NC_000913	3016850	3016855		0.024542
NC_000913	3016855	3016860		0.026359
NC_000913	3016860	3016865		0.047549
NC_000913	3016865	3016870		0.055018
NC_000913	3016870	3016875		0.178441
NC_000913	3016875	3016880		0.116249
NC_000913	3016880	3016885		0.130837
NC_000913	3016885	3016890		0.177251
NC_000913	3016890	3016895		0.209330
NC_000913	3016895	3016900		0.255663
NC_000913	3016900	3016905		0.330980
NC_000913	3016905	3016910		0.354586
NC_000913	3016910	3016915		0.398024
NC_000913	3016915	3016920		0.219410
NC_000913	3016920	3016925		0.113018
NC_000913	3016925	3016930		0.094094
NC_000913	3016930	3016935		0.079729
NC_000913	3016935	3016940		0.059608
NC_000913	3016940	3016945		0.065619
NC_000913	3016945	3016950		0.067579
NC_000913	3016950	3016955		0.073144
NC_000913	3016955	3016960		0.052954
NC_000913	3016960	3016965		0.040910
NC_000913	3016965	3016970		0.040837
NC_000913	3016970	3016975		0.027345
NC_000913	3016975	3016980		0.046421
NC_000913	3016980	3016985		0.048798
NC_000913	3016985	3016990		0.039014
NC_000913	3016990	3016995		0.047642
NC_000913	3016995	3017000		0.040239
NC_000913	3017000	3017005		0.049696
NC_000913	3017005	3017010		0.064820
NC_000913	3017010	3017015		0.097912
NC_000913	3017015	3017020		0.112610
NC_000913	3017020	3017025		0.126698
NC_000913	3017025	3017030		0.169526
NC_000913	3017030	3017035		0.373823
NC_000913	3017035	3017040		0.365126
NC_000913	3017040	3017045		0.377134
NC_000913	3017045	3017050		0.332500
NC_000913	3017050	3017055		0.322412
NC_000913	3017055	3017060		0.362102
NC_000913	3017060	3017065		0.227747
NC_000913	3017065	3017070		0.056882
NC_000913	3017070	3017075		0.052296
NC_000913	3017075	3017080		0.058477
NC_000913	3017080	3017085		0.057674
NC_000913	3017085	3017090		0.057240
NC_000913	3017090	3017095		0.094268
NC_000913	3017095	3017100		0.129217
NC_000913	3017100	3017105		0.181703
NC_000913	3017105	3017110		0.211280
NC_000913	3017110	3017115		0.221580
NC_000913	3017115	3017120		0.142397
NC_000913	3017120	3017125		0.123617
NC_000913	3017125	3017130		0.130151
NC_000913	3017130	3017135		0.150438
NC_000913	3017135	3017140		0.220050
NC_000913	3017140	3017145		0.208287
NC_000913	3017145	3017150		0.431543
NC_000913	3017150	3017155		0.215685
NC_000913	3017155	3017160		0.204462
NC_000913	3017160	3017165		0.225004
NC_000913	3017165	3017170		0.240403
NC_000913	3017170	3017175		0.264526
NC_000913	3017175	3017180		0.325243
NC_000913	3017180	3017185		0.313533
NC_000913	3017185	3017190		0.349778
NC_000913	3017190	3017195		1.081315
NC_000913	3017195	3017200		1.099394
NC_000913	3017200	3017205		0.744869
NC_000913	3017205	3017210		0.770540
NC_000913	3017210	3017215		0.449300
NC_000913	3017215	3017220		0.225450
NC_000913	3017220	3017225		0.162828
NC_000913	3017225	3017230		0.168803
NC_000913	3017230	3017235		0.155180
NC_000913	3017235	3017240		0.152196
NC_000913	3017240	3017245		0.170554
NC_000913	3017245	3017250		0.184798
NC_000913	3017250	3017255		0.185060
NC_000913	3017255	3017260		0.170186
NC_000913	3017260	3017265		0.133619
NC_000913	3017265	3017270		0.142644
NC_000913	3017270	3017275		0.174498
NC_000913	3017275	3017280		0.169218
NC_000913	3017280	3017285		0.167598
NC_000913	3017285	3017290		0.146145
NC_000913	3017290	3017295		0.166346
NC_000913	3017295	3017300		0.208131
NC_000913	3017300	3017305		0.215456
NC_000913	3017305	3017310		0.171349
NC_000913	3017310	3017315		0.076937
NC_000913	3017315	3017320		0.067257
NC_000913	3017320	3017325		0.067085
NC_000913	3017325	3017330		0.148929
NC_000913	3017330	3017335		0.132754
NC_000913	3017335	3017340		0.124049
NC_000913	3017340	3017345		0.091754
NC_000913	3017345	3017350		0.105702
NC_000913	3017350	3017355		0.111454
NC_000913	3017355	3017360		0.125271
NC_000913	3017360	3017365		0.076914
NC_000913	3017365	3017370		0.070251
NC_000913	3017370	3017375		0.077385
NC_000913	3017375	3017380		0.067049
NC_000913	3017380	3017385		0.057044
NC_000913	3017385	3017390		0.060751
NC_000913	3017390	3017395		0.049383
NC_000913	3017395	3017400		0.043904
NC_000913	3017400	3017405		0.046251
NC_000913	3017405	3017410		0.036160
NC_000913	3017410	3017415		0.031054
NC_000913	3017415	3017420		0.042179
NC_000913	3017420	3017425		0.064129
NC_000913	3017425	3017430		0.063196
NC_000913	3017430	3017435		0.100272
NC_000913	3017435	3017440		0.097731
NC_000913	3017440	3017445		0.143893
NC_000913	3017445	3017450		0.160808
NC_000913	3017450	3017455		0.157898
NC_000913	3017455	3017460		0.190851
NC_000913	3017460	3017465		0.127445
NC_000913	3017465	3017470		0.145376
NC_000913	3017470	3017475		0.189845
NC_000913	3017475	3017480		0.127789
NC_000913	3017480	3017485		0.059293
NC_000913	3017485	3017490		0.096674
NC_000913	3017490	3017495		0.041150
NC_000913	3017495	3017500		0.027187
NC_000913	3017500	3017505		0.052651
NC_000913	3017505	3017510		0.051495
NC_000913	3017510	3017515		0.061325
NC_000913	3017515	3017520		0.059952
NC_000913	3017520	3017525		0.121342
NC_000913	3017525	3017530		0.128350
NC_000913	3017530	3017535		0.052540
NC_000913	3017535	3017540		0.046657
NC_000913	3017540	3017545		0.062227
NC_000913	3017545	3017550		0.061334
NC_000913	3017550	3017555		0.061553
NC_000913	3017555	3017560		0.053171
NC_000913	3017560	3017565		0.110971
NC_000913	3017565	3017570		0.118251
NC_000913	3017570	3017575		0.162001
NC_000913	3017575	3017580		0.138790
NC_000913	3017580	3017585		0.177665
NC_000913	3017585	3017590		0.207383
NC_000913	3017590	3017595		0.145184
NC_000913	3017595	3017600		0.119271
NC_000913	3017600	3017605		0.105926
NC_000913	3017605	3017610		0.139828
NC_000913	3017610	3017615		0.168508
NC_000913	3017615	3017620		0.171692
NC_000913	3017620	3017625		0.322480
NC_000913	3017625	3017630		0.213769
NC_000913	3017630	3017635		0.223297
NC_000913	3017635	3017640		0.308736
NC_000913	3017640	3017645		0.306344
NC_000913	3017645	3017650		0.309171
NC_000913	3017650	3017655		0.293581
NC_000913	3017655	3017660		0.375315
NC_000913	3017660	3017665		0.449148
NC_000913	3017665	3017670		1.311084
NC_000913	3017670	3017675		0.265986
NC_000913	3017675	3017680		0.144210
NC_000913	3017680	3017685		0.140962
NC_000913	3017685	3017690		0.124558
NC_000913	3017690	3017695		0.107619
NC_000913	3017695	3017700		0.105909
NC_000913	3017700	3017705		0.105104
NC_000913	3017705	3017710		0.112020
NC_000913	3017710	3017715		0.173432
NC_000913	3017715	3017720		0.241782
NC_000913	3017720	3017725		0.297125
NC_000913	3017725	3017730		0.362413
NC_000913	3017730	3017735		0.176816
NC_000913	3017735	3017740		0.206572
NC_000913	3017740	3017745		0.251601
NC_000913	3017745	3017750		0.273915
NC_000913	3017750	3017755		0.272795
NC_000913	3017755	3017760		0.328470
NC_000913	3017760	3017765		0.421198
NC_000913	3017765	3017770		0.345572
NC_000913	3017770	3017775		0.374086
NC_000913	3017775	3017780		0.362002
NC_000913	3017780	3017785		0.375037
NC_000913	3017785	3017790		0.335968
NC_000913	3017790	3017795		0.289948
NC_000913	3017795	3017800		0.336264
NC_000913	3017800	3017805		0.374133
NC_000913	3017805	3017810		0.293248
NC_000913	3017810	3017815		0.250185
NC_000913	3017815	3017820		0.257476
NC_000913	3017820	3017825		0.246842
NC_000913	3017825	3017830		0.295643
NC_000913	3017830	3017835		0.384600
NC_000913	3017835	3017840		0.555050
NC_000913	3017840	3017845		0.606095
NC_000913	3017845	3017850		0.565965
NC_000913	3017850	3017855		0.652534
NC_000913	3017855	3017860		0.555886
NC_000913	3017860	3017865		0.409355
NC_000913	3017865	3017870		0.292808
NC_000913	3017870	3017875		0.305141
NC_000913	3017875	3017880		0.330981
NC_000913	3017880	3017885		0.114152
NC_000913	3017885	3017890		0.133923
NC_000913	3017890	3017895		0.158517
NC_000913	3017895	3017900		0.139419
NC_000913	3017900	3017905		0.137690
NC_000913	3017905	3017910		0.116933
NC_000913	3017910	3017915		0.123233
NC_000913	3017915	3017920		0.116846
NC_000913	3017920	3017925		0.138359
NC_000913	3017925	3017930		0.164445
NC_000913	3017930	3017935		0.202208
NC_000913	3017935	3017940		0.264851
NC_000913	3017940	3017945		0.285035
NC_000913	3017945	3017950		0.213526
NC_000913	3017950	3017955		0.273337
NC_000913	3017955	3017960		0.280844
NC_000913	3017960	3017965		0.241057
NC_000913	3017965	3017970		0.259471
NC_000913	3017970	3017975		0.204891
NC_000913	3017975	3017980		0.158947
NC_000913	3017980	3017985		0.137821
NC_000913	3017985	3017990		0.111821
NC_000913	3017990	3017995		0.129727
NC_000913	3017995	3018000		0.087125
NC_000913	3018000	3018005		0.088197
NC_000913	3018005	3018010		0.084014
NC_000913	3018010	3018015		0.073458
NC_000913	3018015	3018020		0.076185
NC_000913	3018020	3018025		0.072935
NC_000913	3018025	3018030		0.184919
NC_000913	3018030	3018035		0.246407
NC_000913	3018035	3018040		0.283249
NC_000913	3018040	3018045		0.273191
NC_000913	3018045	3018050		0.368156
NC_000913	3018050	3018055		0.415516
NC_000913	3018055	3018060		0.346270
NC_000913	3018060	3018065		0.242975
NC_000913	3018065	3018070		0.235955
NC_000913	3018070	3018075		0.211012
NC_000913	3018075	3018080		0.196200
NC_000913	3018080	3018085		0.207543
NC_000913	3018085	3018090		0.229669
NC_000913	3018090	3018095		0.204437
NC_000913	3018095	3018100		0.226357
NC_000913	3018100	3018105		0.355951
NC_000913	3018105	3018110		0.438723
NC_000913	3018110	3018115		0.418227
NC_000913	3018115	3018120		0.384898
NC_000913	3018120	3018125		0.465055
NC_000913	3018125	3018130		0.398081
NC_000913	3018130	3018135		0.346882
NC_000913	3018135	3018140		0.296590
NC_000913	3018140	3018145		0.294822
NC_000913	3018145	3018150		0.257160
NC_000913	3018150	3018155		0.226341
NC_000913	3018155	3018160		0.255717
NC_000913	3018160	3018165		0.252650
NC_000913	3018165	3018170		0.254513
NC_000913	3018170	3018175		0.274096
NC_000913	3018175	3018180		0.260443
NC_000913	3018180	3018185		0.194801
NC_000913	3018185	3018190		0.224107
NC_000913	3018190	3018195		0.175560
NC_000913	3018195	3018200		0.213041
NC_000913	3018200	3018205		0.142064
NC_000913	3018205	3018210		0.140249
NC_000913	3018210	3018215		0.116873
NC_000913	3018215	3018220		0.144621
NC_000913	3018220	3018225		0.139367
NC_000913	3018225	3018230		0.129058
NC_000913	3018230	3018235		0.102564
NC_000913	3018235	3018240		0.112241
NC_000913	3018240	3018245		0.059841
NC_000913	3018245	3018250		0.034588
NC_000913	3018250	3018255		0.040012
NC_000913	3018255	3018260		0.039647
NC_000913	3018260	3018265		0.031349
NC_000913	3018265	3018270		0.045267
NC_000913	3018270	3018275		0.092983
NC_000913	3018275	3018280		0.088240
NC_000913	3018280	3018285		0.092144
NC_000913	3018285	3018290		0.073828
NC_000913	3018290	3018295		0.077570
NC_000913	3018295	3018300		0.066278
NC_000913	3018300	3018305		0.086652
NC_000913	3018305	3018310		0.053501
NC_000913	3018310	3018315		0.133498
NC_000913	3018315	3018320		0.127684
NC_000913	3018320	3018325		0.105449
NC_000913	3018325	3018330		0.065534
NC_000913	3018330	3018335		0.058609
NC_000913	3018335	3018340		0.022229
NC_000913	3018340	3018345		0.012279
NC_000913	3018345	3018350		0.014511
NC_000913	3018350	3018355		0.014076
NC_000913	3018355	3018360		0.013986
NC_000913	3018360	3018365		0.010315
NC_000913	3018365	3018370		0.038557
NC_000913	3018370	3018375		0.030702
NC_000913	3018375	3018380		0.031318
NC_000913	3018380	3018385		0.049549
NC_000913	3018385	3018390		0.073051
NC_000913	3018390	3018395		0.084444
NC_000913	3018395	3018400		0.106917
NC_000913	3018400	3018405		0.122379
NC_000913	3018405	3018410		0.110627
NC_000913	3018410	3018415		0.100909
NC_000913	3018415	3018420		0.102061
NC_000913	3018420	3018425		0.208293
NC_000913	3018425	3018430		0.113469
NC_000913	3018430	3018435		0.191460
NC_000913	3018435	3018440		0.196870
NC_000913	3018440	3018445		0.178838
NC_000913	3018445	3018450		0.138857
NC_000913	3018450	3018455		0.124763
NC_000913	3018455	3018460		0.124683
NC_000913	3018460	3018465		0.117191
NC_000913	3018465	3018470		0.104078
NC_000913	3018470	3018475		0.117053
NC_000913	3018475	3018480		0.120956
NC_000913	3018480	3018485		0.155898
NC_000913	3018485	3018490		0.158500
NC_000913	3018490	3018495		0.248444
NC_000913	3018495	3018500		0.137058
NC_000913	3018500	3018505		0.192756
NC_000913	3018505	3018510		0.173932
NC_000913	3018510	3018515		0.198703
NC_000913	3018515	3018520		0.255350
NC_000913	3018520	3018525		0.222757
NC_000913	3018525	3018530		0.228873
NC_000913	3018530	3018535		0.147376
NC_000913	3018535	3018540		0.181671
NC_000913	3018540	3018545		0.183839
NC_000913	3018545	3018550		0.185284
NC_000913	3018550	3018555		0.167875
NC_000913	3018555	3018560		0.225417
NC_000913	3018560	3018565		0.266685
NC_000913	3018565	3018570		0.281212
NC_000913	3018570	3018575		0.266603
NC_000913	3018575	3018580		0.273366
NC_000913	3018580	3018585		0.265781
NC_000913	3018585	3018590		0.255062
NC_000913	3018590	3018595		0.281803
NC_000913	3018595	3018600		0.329483
NC_000913	3018600	3018605		0.437933
NC_000913	3018605	3018610		0.538775
NC_000913	3018610	3018615		0.585139
NC_000913	3018615	3018620		0.675135
NC_000913	3018620	3018625		0.745394
NC_000913	3018625	3018630		0.752291
NC_000913	3018630	3018635		0.743838
NC_000913	3018635	3018640		0.919731
NC_000913	3018640	3018645		1.086136
NC_000913	3018645	3018650		0.997571
NC_000913	3018650	3018655		0.961648
NC_000913	3018655	3018660		0.844601
NC_000913	3018660	3018665		0.834838
NC_000913	3018665	3018670		0.878707
NC_000913	3018670	3018675		0.965212
NC_000913	3018675	3018680		0.663216
NC_000913	3018680	3018685		0.507173
NC_000913	3018685	3018690		0.425183
NC_000913	3018690	3018695		0.168212
NC_000913	3018695	3018700		0.141973
NC_000913	3018700	3018705		0.142232
NC_000913	3018705	3018710		0.090576
NC_000913	3018710	3018715		0.067039
NC_000913	3018715	3018720		0.056549
NC_000913	3018720	3018725		0.027799
NC_000913	3018725	3018730		0.021451
NC_000913	3018730	3018735		0.019493
NC_000913	3018735	3018740		0.024313
NC_000913	3018740	3018745		0.023546
NC_000913	3018745	3018750		0.020418
NC_000913	3018750	3018755		0.025574
NC_000913	3018755	3018760		0.035254
NC_000913	3018760	3018765		0.097294
NC_000913	3018765	3018770		0.133228
NC_000913	3018770	3018775		0.253677
NC_000913	3018775	3018780		0.375359
NC_000913	3018780	3018785		0.345505
NC_000913	3018785	3018790		0.435030
NC_000913	3018790	3018795		0.571185
NC_000913	3018795	3018800		0.345655
NC_000913	3018800	3018805		0.388641
NC_000913	3018805	3018810		0.432281
NC_000913	3018810	3018815		0.435839
NC_000913	3018815	3018820		0.426385
NC_000913	3018820	3018825		0.448892
NC_000913	3018825	3018830		0.471210
NC_000913	3018830	3018835		0.437192
NC_000913	3018835	3018840		0.426478
NC_000913	3018840	3018845		0.367010
NC_000913	3018845	3018850		0.335040
NC_000913	3018850	3018855		0.322252
NC_000913	3018855	3018860		0.319684
NC_000913	3018860	3018865		0.345922
NC_000913	3018865	3018870		0.285811
NC_000913	3018870	3018875		0.295044
NC_000913	3018875	3018880		0.337422
NC_000913	3018880	3018885		0.270911
NC_000913	3018885	3018890		0.217270
NC_000913	3018890	3018895		0.205796
NC_000913	3018895	3018900		0.152927
NC_000913	3018900	3018905		0.141994
NC_000913	3018905	3018910		0.147521
NC_000913	3018910	3018915		0.144693
NC_000913	3018915	3018920		0.106657
NC_000913	3018920	3018925		0.124404
NC_000913	3018925	3018930		0.117680
NC_000913	3018930	3018935		0.094477
NC_000913	3018935	3018940		0.102798
NC_000913	3018940	3018945		0.111571
NC_000913	3018945	3018950		0.113224
NC_000913	3018950	3018955		0.104838
NC_000913	3018955	3018960		0.122141
NC_000913	3018960	3018965		0.171695
NC_000913	3018965	3018970		0.268214
NC_000913	3018970	3018975		0.157144
NC_000913	3018975	3018980		0.135107
NC_000913	3018980	3018985		0.111814
NC_000913	3018985	3018990		0.104256
NC_000913	3018990	3018995		0.056946
NC_000913	3018995	3019000		0.067043
NC_000913	3019000	3019005		0.080448
NC_000913	3019005	3019010		0.085203
NC_000913	3019010	3019015		0.165773
NC_000913	3019015	3019020		0.146761
NC_000913	3019020	3019025		0.362638
NC_000913	3019025	3019030		0.310111
NC_000913	3019030	3019035		0.407490
NC_000913	3019035	3019040		0.384498
NC_000913	3019040	3019045		0.578777
NC_000913	3019045	3019050		0.386798
NC_000913	3019050	3019055		0.215212
NC_000913	3019055	3019060		0.167839
NC_000913	3019060	3019065		0.168032
NC_000913	3019065	3019070		0.159337
NC_000913	3019070	3019075		0.182320
NC_000913	3019075	3019080		0.164437
NC_000913	3019080	3019085		0.165356
NC_000913	3019085	3019090		0.211156
NC_000913	3019090	3019095		0.381715
NC_000913	3019095	3019100		0.248163
NC_000913	3019100	3019105		0.229769
NC_000913	3019105	3019110		0.299964
NC_000913	3019110	3019115		0.407193
NC_000913	3019115	3019120		0.481822
NC_000913	3019120	3019125		0.443250
NC_000913	3019125	3019130		0.386339
NC_000913	3019130	3019135		0.239165
NC_000913	3019135	3019140		0.157984
NC_000913	3019140	3019145		0.133172
NC_000913	3019145	3019150		0.123041
NC_000913	3019150	3019155		0.127805
NC_000913	3019155	3019160		0.103503
NC_000913	3019160	3019165		0.096671
NC_000913	3019165	3019170		0.244438
NC_000913	3019170	3019175		0.239948
NC_000913	3019175	3019180		0.222473
NC_000913	3019180	3019185		0.091862
NC_000913	3019185	3019190		0.100981
NC_000913	3019190	3019195		0.088798
NC_000913	3019195	3019200		0.070164
NC_000913	3019200	3019205		0.079780
NC_000913	3019205	3019210		0.091664
NC_000913	3019210	3019215		0.090487
NC_000913	3019215	3019220		0.118207
NC_000913	3019220	3019225		0.121525
NC_000913	3019225	3019230		0.611566
NC_000913	3019230	3019235		0.390014
NC_000913	3019235	3019240		0.587605
NC_000913	3019240	3019245		0.594529
NC_000913	3019245	3019250		0.465761
NC_000913	3019250	3019255		0.297047
NC_000913	3019255	3019260		0.253267
NC_000913	3019260	3019265		0.144414
NC_000913	3019265	3019270		0.117069
NC_000913	3019270	3019275		0.143697
NC_000913	3019275	3019280		0.140332
NC_000913	3019280	3019285		0.152503
NC_000913	3019285	3019290		0.175068
NC_000913	3019290	3019295		0.213866
NC_000913	3019295	3019300		0.218553
NC_000913	3019300	3019305		0.246023
NC_000913	3019305	3019310		0.373122
NC_000913	3019310	3019315		0.426960
NC_000913	3019315	3019320		0.350991
NC_000913	3019320	3019325		0.260993
NC_000913	3019325	3019330		0.194071
NC_000913	3019330	3019335		0.170560
NC_000913	3019335	3019340		0.174964
NC_000913	3019340	3019345		0.164574
NC_000913	3019345	3019350		0.141727
NC_000913	3019350	3019355		0.133920
NC_000913	3019355	3019360		0.143900
NC_000913	3019360	3019365		0.172430
NC_000913	3019365	3019370		0.203459
NC_000913	3019370	3019375		0.177838
NC_000913	3019375	3019380		0.195074
NC_000913	3019380	3019385		0.222906
NC_000913	3019385	3019390		0.242225
NC_000913	3019390	3019395		0.245197
NC_000913	3019395	3019400		0.309924
NC_000913	3019400	3019405		0.344738
NC_000913	3019405	3019410		0.397003
NC_000913	3019410	3019415		0.430620
NC_000913	3019415	3019420		0.285580
NC_000913	3019420	3019425		0.226096
NC_000913	3019425	3019430		0.190594
NC_000913	3019430	3019435		0.187644
NC_000913	3019435	3019440		0.162591
NC_000913	3019440	3019445		0.171194
NC_000913	3019445	3019450		0.195648
NC_000913	3019450	3019455		0.182969
NC_000913	3019455	3019460		0.177128
NC_000913	3019460	3019465		0.231202
NC_000913	3019465	3019470		0.216990
NC_000913	3019470	3019475		0.243351
NC_000913	3019475	3019480		0.177465
NC_000913	3019480	3019485		0.113278
NC_000913	3019485	3019490		0.069610
NC_000913	3019490	3019495		0.039454
NC_000913	3019495	3019500		0.033395
NC_000913	3019500	3019505		0.044496
NC_000913	3019505	3019510		0.108588
NC_000913	3019510	3019515		0.083273
NC_000913	3019515	3019520		0.124543
NC_000913	3019520	3019525		0.104450
NC_000913	3019525	3019530		0.231515
NC_000913	3019530	3019535		0.218447
NC_000913	3019535	3019540		0.165492
NC_000913	3019540	3019545		0.149882
NC_000913	3019545	3019550		0.202634
NC_000913	3019550	3019555		0.181960
NC_000913	3019555	3019560		0.126366
NC_000913	3019560	3019565		0.131425
NC_000913	3019565	3019570		0.140178
NC_000913	3019570	3019575		0.135255
NC_000913	3019575	3019580		0.165838
NC_000913	3019580	3019585		0.129004
NC_000913	3019585	3019590		0.119124
NC_000913	3019590	3019595		0.110037
NC_000913	3019595	3019600		0.070481
NC_000913	3019600	3019605		0.058930
NC_000913	3019605	3019610		0.057791
NC_000913	3019610	3019615		0.053025
NC_000913	3019615	3019620		0.068902
NC_000913	3019620	3019625		0.038834
NC_000913	3019625	3019630		0.064635
NC_000913	3019630	3019635		0.085569
NC_000913	3019635	3019640		0.139782
NC_000913	3019640	3019645		0.296123
NC_000913	3019645	3019650		0.334214
NC_000913	3019650	3019655		0.277700
NC_000913	3019655	3019660		0.354951
NC_000913	3019660	3019665		0.381478
NC_000913	3019665	3019670		0.363782
NC_000913	3019670	3019675		0.193871
NC_000913	3019675	3019680		0.263845
NC_000913	3019680	3019685		0.182220
NC_000913	3019685	3019690		0.222311
NC_000913	3019690	3019695		0.292915
NC_000913	3019695	3019700		0.303464
NC_000913	3019700	3019705		0.156221
NC_000913	3019705	3019710		0.063369
NC_000913	3019710	3019715		0.051784
NC_000913	3019715	3019720		0.062505
NC_000913	3019720	3019725		0.042841
NC_000913	3019725	3019730		0.079641
NC_000913	3019730	3019735		0.103397
NC_000913	3019735	3019740		0.103239
NC_000913	3019740	3019745		0.115172
NC_000913	3019745	3019750		0.202388
NC_000913	3019750	3019755		0.373495
NC_000913	3019755	3019760		0.339526
NC_000913	3019760	3019765		0.336458
NC_000913	3019765	3019770		0.357083
NC_000913	3019770	3019775		0.388000
NC_000913	3019775	3019780		0.353423
NC_000913	3019780	3019785		0.386399
NC_000913	3019785	3019790		0.340818
NC_000913	3019790	3019795		0.312984
NC_000913	3019795	3019800		0.400323
NC_000913	3019800	3019805		0.343649
NC_000913	3019805	3019810		0.405434
NC_000913	3019810	3019815		0.375005
NC_000913	3019815	3019820		0.416373
NC_000913	3019820	3019825		0.416839
NC_000913	3019825	3019830		0.392850
NC_000913	3019830	3019835		0.330919
NC_000913	3019835	3019840		0.343898
NC_000913	3019840	3019845		0.198891
NC_000913	3019845	3019850		0.171453
NC_000913	3019850	3019855		0.190475
NC_000913	3019855	3019860		0.194127
NC_000913	3019860	3019865		0.174237
NC_000913	3019865	3019870		0.182550
NC_000913	3019870	3019875		0.197064
NC_000913	3019875	3019880		0.199855
NC_000913	3019880	3019885		0.161509
NC_000913	3019885	3019890		0.146993
NC_000913	3019890	3019895		0.155561
NC_000913	3019895	3019900		0.153269
NC_000913	3019900	3019905		0.135252
NC_000913	3019905	3019910		0.152016
NC_000913	3019910	3019915		0.155355
NC_000913	3019915	3019920		0.143426
NC_000913	3019920	3019925		0.130419
NC_000913	3019925	3019930		0.139184
NC_000913	3019930	3019935		0.048586
NC_000913	3019935	3019940		0.020384
NC_000913	3019940	3019945		0.022835
NC_000913	3019945	3019950		0.018608
NC_000913	3019950	3019955		0.017708
NC_000913	3019955	3019960		0.013839
NC_000913	3019960	3019965		0.016980
NC_000913	3019965	3019970		0.017774
NC_000913	3019970	3019975		0.024990
NC_000913	3019975	3019980		0.024976
NC_000913	3019980	3019985		0.007461
NC_000913	3019985	3019990		0.003326
NC_000913	3019990	3019995		0.009069
NC_000913	3019995	3020000		0.008828
NC_000913	3020000	3020005		0.014320
NC_000913	3020005	3020010		0.020191
NC_000913	3020010	3020015		0.022740
NC_000913	3020015	3020020		0.041359
NC_000913	3020020	3020025		0.043465
NC_000913	3020025	3020030		0.082721
NC_000913	3020030	3020035		0.131937
NC_000913	3020035	3020040		0.055767
NC_000913	3020040	3020045		0.055312
NC_000913	3020045	3020050		0.058770
NC_000913	3020050	3020055		0.046084
NC_000913	3020055	3020060		0.023815
NC_000913	3020060	3020065		0.028236
NC_000913	3020065	3020070		0.023519
NC_000913	3020070	3020075		0.016100
NC_000913	3020075	3020080		0.007483
NC_000913	3020080	3020085		0.003190
NC_000913	3020085	3020090		0.004349
NC_000913	3020090	3020095		0.005659
NC_000913	3020095	3020100		0.006853
NC_000913	3020100	3020105		0.008948
NC_000913	3020105	3020110		0.011499
NC_000913	3020110	3020115		0.032882
NC_000913	3020115	3020120		0.051643
NC_000913	3020120	3020125		0.104436
NC_000913	3020125	3020130		0.218415
NC_000913	3020130	3020135		0.178224
NC_000913	3020135	3020140		0.199148
NC_000913	3020140	3020145		0.223125
NC_000913	3020145	3020150		0.148153
NC_000913	3020150	3020155		0.072747
NC_000913	3020155	3020160		0.054366
NC_000913	3020160	3020165		0.050411
NC_000913	3020165	3020170		0.056801
NC_000913	3020170	3020175		0.062152
NC_000913	3020175	3020180		0.073131
NC_000913	3020180	3020185		0.092546
NC_000913	3020185	3020190		0.166582
NC_000913	3020190	3020195		0.220796
NC_000913	3020195	3020200		0.386915
NC_000913	3020200	3020205		0.453345
NC_000913	3020205	3020210		0.370112
NC_000913	3020210	3020215		0.418511
NC_000913	3020215	3020220		0.256772
NC_000913	3020220	3020225		0.252782
NC_000913	3020225	3020230		0.257409
NC_000913	3020230	3020235		0.226881
NC_000913	3020235	3020240		0.200014
NC_000913	3020240	3020245		0.199132
NC_000913	3020245	3020250		0.191231
NC_000913	3020250	3020255		0.192451
NC_000913	3020255	3020260		0.237985
NC_000913	3020260	3020265		0.311455
NC_000913	3020265	3020270		0.316146
NC_000913	3020270	3020275		0.159440
NC_000913	3020275	3020280		0.147339
NC_000913	3020280	3020285		0.071642
NC_000913	3020285	3020290		0.059887
NC_000913	3020290	3020295		0.007403
NC_000913	3020295	3020300		0.004250
NC_000913	3020300	3020305		0.004994
NC_000913	3020305	3020310		0.004925
NC_000913	3020310	3020315		0.005610
NC_000913	3020315	3020320		0.022406
NC_000913	3020320	3020325		0.041328
NC_000913	3020325	3020330		0.040846
NC_000913	3020330	3020335		0.054028
NC_000913	3020335	3020340		0.029123
NC_000913	3020340	3020345		0.020816
NC_000913	3020345	3020350		0.009525
NC_000913	3020350	3020355		0.010345
NC_000913	3020355	3020360		0.014081
NC_000913	3020360	3020365		0.014319
NC_000913	3020365	3020370		0.024411
NC_000913	3020370	3020375		0.044194
NC_000913	3020375	3020380		0.160222
NC_000913	3020380	3020385		0.161768
NC_000913	3020385	3020390		0.225801
NC_000913	3020390	3020395		0.288302
NC_000913	3020395	3020400		0.308868
NC_000913	3020400	3020405		0.328051
NC_000913	3020405	3020410		0.299226
NC_000913	3020410	3020415		0.325641
NC_000913	3020415	3020420		0.347918
NC_000913	3020420	3020425		0.173123
NC_000913	3020425	3020430		0.040920
NC_000913	3020430	3020435		0.033052
NC_000913	3020435	3020440		0.013614
NC_000913	3020440	3020445		0.020797
NC_000913	3020445	3020450		0.014469
NC_000913	3020450	3020455		0.018751
NC_000913	3020455	3020460		0.015769
NC_000913	3020460	3020465		0.033863
NC_000913	3020465	3020470		0.052643
NC_000913	3020470	3020475		0.075147
NC_000913	3020475	3020480		0.182355
NC_000913	3020480	3020485		0.190683
NC_000913	3020485	3020490		0.255730
NC_000913	3020490	3020495		0.540917
NC_000913	3020495	3020500		0.760099
NC_000913	3020500	3020505		0.898254
NC_000913	3020505	3020510		0.828699
NC_000913	3020510	3020515		1.093345
NC_000913	3020515	3020520		1.376416
NC_000913	3020520	3020525		1.488673
NC_000913	3020525	3020530		2.110792
NC_000913	3020530	3020535		1.514214
NC_000913	3020535	3020540		1.187241
NC_000913	3020540	3020545		1.012774
NC_000913	3020545	3020550		0.518366
NC_000913	3020550	3020555		0.771520
NC_000913	3020555	3020560		0.752217
NC_000913	3020560	3020565		0.705965
NC_000913	3020565	3020570		0.714414
NC_000913	3020570	3020575		0.691877
NC_000913	3020575	3020580		0.708776
NC_000913	3020580	3020585		0.612102
NC_000913	3020585	3020590		0.689849
NC_000913	3020590	3020595		0.693530
NC_000913	3020595	3020600		0.706401
NC_000913	3020600	3020605		0.739491
NC_000913	3020605	3020610		0.737798
NC_000913	3020610	3020615		0.869841
NC_000913	3020615	3020620		1.022429
NC_000913	3020620	3020625		1.214757
NC_000913	3020625	3020630		1.256395
NC_000913	3020630	3020635		1.191722
NC_000913	3020635	3020640		1.259431
NC_000913	3020640	3020645		0.943416
NC_000913	3020645	3020650		1.009735
NC_000913	3020650	3020655		0.875757
NC_000913	3020655	3020660		0.861178
NC_000913	3020660	3020665		0.794069
NC_000913	3020665	3020670		0.689143
NC_000913	3020670	3020675		0.571118
NC_000913	3020675	3020680		0.788012
NC_000913	3020680	3020685		0.814694
NC_000913	3020685	3020690		0.789397
NC_000913	3020690	3020695		0.893141
NC_000913	3020695	3020700		1.006900
NC_000913	3020700	3020705		0.740227
NC_000913	3020705	3020710		0.766041
NC_000913	3020710	3020715		0.703764
NC_000913	3020715	3020720		0.598400
NC_000913	3020720	3020725		0.423303
NC_000913	3020725	3020730		0.433291
NC_000913	3020730	3020735		0.415203
NC_000913	3020735	3020740		0.366772
NC_000913	3020740	3020745		0.353564
NC_000913	3020745	3020750		0.374611
NC_000913	3020750	3020755		0.401498
NC_000913	3020755	3020760		0.416309
NC_000913	3020760	3020765		0.425125
NC_000913	3020765	3020770		0.410751
NC_000913	3020770	3020775		0.350193
NC_000913	3020775	3020780		0.366418
NC_000913	3020780	3020785		0.368809
NC_000913	3020785	3020790		0.175563
NC_000913	3020790	3020795		0.167007
NC_000913	3020795	3020800		0.153264
NC_000913	3020800	3020805		0.147727
NC_000913	3020805	3020810		0.148387
NC_000913	3020810	3020815		0.133115
NC_000913	3020815	3020820		0.172617
NC_000913	3020820	3020825		0.224448
NC_000913	3020825	3020830		0.209828
NC_000913	3020830	3020835		0.285138
NC_000913	3020835	3020840		0.311023
NC_000913	3020840	3020845		0.362581
NC_000913	3020845	3020850		0.253264
NC_000913	3020850	3020855		0.268640
NC_000913	3020855	3020860		0.269193
NC_000913	3020860	3020865		0.225437
NC_000913	3020865	3020870		0.170772
NC_000913	3020870	3020875		0.165651
NC_000913	3020875	3020880		0.155963
NC_000913	3020880	3020885		0.176573
NC_000913	3020885	3020890		0.194227
NC_000913	3020890	3020895		0.218253
NC_000913	3020895	3020900		0.223023
NC_000913	3020900	3020905		0.186953
NC_000913	3020905	3020910		0.168268
NC_000913	3020910	3020915		0.139090
NC_000913	3020915	3020920		0.101365
NC_000913	3020920	3020925		0.128895
NC_000913	3020925	3020930		0.115738
NC_000913	3020930	3020935		0.111665
NC_000913	3020935	3020940		0.081354
NC_000913	3020940	3020945		0.087120
NC_000913	3020945	3020950		0.089402
NC_000913	3020950	3020955		0.137985
NC_000913	3020955	3020960		0.128105
NC_000913	3020960	3020965		0.100491
NC_000913	3020965	3020970		0.113421
NC_000913	3020970	3020975		0.133768
NC_000913	3020975	3020980		0.145533
NC_000913	3020980	3020985		0.163116
NC_000913	3020985	3020990		0.248315
NC_000913	3020990	3020995		0.328571
NC_000913	3020995	3021000		0.350132
NC_000913	3021000	3021005		0.617309
NC_000913	3021005	3021010		0.543023
NC_000913	3021010	3021015		0.488668
NC_000913	3021015	3021020		0.435965
NC_000913	3021020	3021025		0.407442
NC_000913	3021025	3021030		0.368237
NC_000913	3021030	3021035		0.381398
NC_000913	3021035	3021040		0.357353
NC_000913	3021040	3021045		0.353540
NC_000913	3021045	3021050		0.402978
NC_000913	3021050	3021055		0.334251
NC_000913	3021055	3021060		0.382294
NC_000913	3021060	3021065		0.280917
NC_000913	3021065	3021070		0.273940
NC_000913	3021070	3021075		0.240296
NC_000913	3021075	3021080		0.229633
NC_000913	3021080	3021085		0.219759
NC_000913	3021085	3021090		0.332317
NC_000913	3021090	3021095		0.327451
NC_000913	3021095	3021100		0.373707
NC_000913	3021100	3021105		0.391624
NC_000913	3021105	3021110		0.274563
NC_000913	3021110	3021115		0.343530
NC_000913	3021115	3021120		0.308386
NC_000913	3021120	3021125		0.285303
NC_000913	3021125	3021130		0.282656
NC_000913	3021130	3021135		0.326270
NC_000913	3021135	3021140		0.307124
NC_000913	3021140	3021145		0.320073
NC_000913	3021145	3021150		0.182849
NC_000913	3021150	3021155		0.287043
NC_000913	3021155	3021160		0.138229
NC_000913	3021160	3021165		0.108702
NC_000913	3021165	3021170		0.127619
NC_000913	3021170	3021175		0.098858
NC_000913	3021175	3021180		0.120025
NC_000913	3021180	3021185		0.169636
NC_000913	3021185	3021190		0.120391
NC_000913	3021190	3021195		0.098756
NC_000913	3021195	3021200		0.098199
NC_000913	3021200	3021205		0.098073
NC_000913	3021205	3021210		0.107258
NC_000913	3021210	3021215		0.093255
NC_000913	3021215	3021220		0.072578
NC_000913	3021220	3021225		0.115743
NC_000913	3021225	3021230		0.118921
NC_000913	3021230	3021235		0.111217
NC_000913	3021235	3021240		0.120250
NC_000913	3021240	3021245		0.126589
NC_000913	3021245	3021250		0.147434
NC_000913	3021250	3021255		0.147327
NC_000913	3021255	3021260		0.189712
NC_000913	3021260	3021265		0.206056
NC_000913	3021265	3021270		0.163979
NC_000913	3021270	3021275		0.222184
NC_000913	3021275	3021280		0.248207
NC_000913	3021280	3021285		0.164813
NC_000913	3021285	3021290		0.128663
NC_000913	3021290	3021295		0.178260
NC_000913	3021295	3021300		0.216130
NC_000913	3021300	3021305		0.214428
NC_000913	3021305	3021310		0.186056
NC_000913	3021310	3021315		0.220459
NC_000913	3021315	3021320		0.316385
NC_000913	3021320	3021325		0.658440
NC_000913	3021325	3021330		0.558987
NC_000913	3021330	3021335		0.453616
NC_000913	3021335	3021340		0.538240
NC_000913	3021340	3021345		0.651844
NC_000913	3021345	3021350		0.669356
NC_000913	3021350	3021355		0.633563
NC_000913	3021355	3021360		0.676509
NC_000913	3021360	3021365		0.956607
NC_000913	3021365	3021370		2.302563
NC_000913	3021370	3021375		3.205744
NC_000913	3021375	3021380		3.761777
NC_000913	3021380	3021385		3.948082
NC_000913	3021385	3021390		4.733044
NC_000913	3021390	3021395		4.788179
NC_000913	3021395	3021400		6.055639
NC_000913	3021400	3021405		5.695295
NC_000913	3021405	3021410		6.065985
NC_000913	3021410	3021415		4.963194
NC_000913	3021415	3021420		4.590666
NC_000913	3021420	3021425		3.599562
NC_000913	3021425	3021430		3.069006
NC_000913	3021430	3021435		1.547503
NC_000913	3021435	3021440		1.308441
NC_000913	3021440	3021445		1.126960
NC_000913	3021445	3021450		1.048956
NC_000913	3021450	3021455		1.056380
NC_000913	3021455	3021460		1.153617
NC_000913	3021460	3021465		1.011779
NC_000913	3021465	3021470		1.037487
NC_000913	3021470	3021475		1.063798
NC_000913	3021475	3021480		1.301212
NC_000913	3021480	3021485		1.008467
NC_000913	3021485	3021490		0.815174
NC_000913	3021490	3021495		0.688720
NC_000913	3021495	3021500		0.628635
NC_000913	3021500	3021505		0.428811
NC_000913	3021505	3021510		0.515602
NC_000913	3021510	3021515		0.488320
NC_000913	3021515	3021520		0.581774
NC_000913	3021520	3021525		0.644910
NC_000913	3021525	3021530		0.873597
NC_000913	3021530	3021535		0.752941
NC_000913	3021535	3021540		0.695682
NC_000913	3021540	3021545		0.735735
NC_000913	3021545	3021550		0.708222
NC_000913	3021550	3021555		0.666303
NC_000913	3021555	3021560		0.579207
NC_000913	3021560	3021565		0.524720
NC_000913	3021565	3021570		0.473662
NC_000913	3021570	3021575		0.511824
NC_000913	3021575	3021580		0.317404
NC_000913	3021580	3021585		0.155215
NC_000913	3021585	3021590		0.109844
NC_000913	3021590	3021595		0.097587
NC_000913	3021595	3021600		0.144305
NC_000913	3021600	3021605		0.150560
NC_000913	3021605	3021610		0.189250
NC_000913	3021610	3021615		0.248266
NC_000913	3021615	3021620		0.622699
NC_000913	3021620	3021625		0.739636
NC_000913	3021625	3021630		0.727806
NC_000913	3021630	3021635		0.719535
NC_000913	3021635	3021640		0.813196
NC_000913	3021640	3021645		0.959434
NC_000913	3021645	3021650		1.172414
NC_000913	3021650	3021655		1.039027
NC_000913	3021655	3021660		0.787238
NC_000913	3021660	3021665		0.620689
NC_000913	3021665	3021670		0.517005
NC_000913	3021670	3021675		0.488744
NC_000913	3021675	3021680		0.482423
NC_000913	3021680	3021685		0.604363
NC_000913	3021685	3021690		0.682327
NC_000913	3021690	3021695		0.762844
NC_000913	3021695	3021700		0.926633
NC_000913	3021700	3021705		0.983181
NC_000913	3021705	3021710		0.742909
NC_000913	3021710	3021715		0.393855
NC_000913	3021715	3021720		0.387907
NC_000913	3021720	3021725		0.394638
NC_000913	3021725	3021730		0.414402
NC_000913	3021730	3021735		0.422711
NC_000913	3021735	3021740		0.302840
NC_000913	3021740	3021745		0.437239
NC_000913	3021745	3021750		0.569679
NC_000913	3021750	3021755		0.821763
NC_000913	3021755	3021760		0.891588
NC_000913	3021760	3021765		0.733116
NC_000913	3021765	3021770		0.581481
NC_000913	3021770	3021775		0.428019
NC_000913	3021775	3021780		0.412681
NC_000913	3021780	3021785		0.315816
NC_000913	3021785	3021790		0.287730
NC_000913	3021790	3021795		0.291392
NC_000913	3021795	3021800		0.179883
NC_000913	3021800	3021805		0.219802
NC_000913	3021805	3021810		0.213804
NC_000913	3021810	3021815		0.202771
NC_000913	3021815	3021820		0.203963
NC_000913	3021820	3021825		0.208295
NC_000913	3021825	3021830		0.235782
NC_000913	3021830	3021835		0.427850
NC_000913	3021835	3021840		0.443487
NC_000913	3021840	3021845		0.303873
NC_000913	3021845	3021850		0.104077
NC_000913	3021850	3021855		0.138929
NC_000913	3021855	3021860		0.122488
NC_000913	3021860	3021865		0.107518
NC_000913	3021865	3021870		0.098304
NC_000913	3021870	3021875		0.100669
NC_000913	3021875	3021880		0.123912
NC_000913	3021880	3021885		0.182587
NC_000913	3021885	3021890		0.190482
NC_000913	3021890	3021895		0.194575
NC_000913	3021895	3021900		0.171597
NC_000913	3021900	3021905		0.189752
NC_000913	3021905	3021910		0.209242
NC_000913	3021910	3021915		0.210051
NC_000913	3021915	3021920		0.210446
NC_000913	3021920	3021925		0.205738
NC_000913	3021925	3021930		0.186580
NC_000913	3021930	3021935		0.129164
NC_000913	3021935	3021940		0.141988
NC_000913	3021940	3021945		0.132162
NC_000913	3021945	3021950		0.126089
NC_000913	3021950	3021955		0.108291
NC_000913	3021955	3021960		0.097788
NC_000913	3021960	3021965		0.068942
NC_000913	3021965	3021970		0.091366
NC_000913	3021970	3021975		0.101500
NC_000913	3021975	3021980		0.048357
NC_000913	3021980	3021985		0.055282
NC_000913	3021985	3021990		0.044691
NC_000913	3021990	3021995		0.043806
NC_000913	3021995	3022000		0.046066
NC_000913	3022000	3022005		0.045740
NC_000913	3022005	3022010		0.086180
NC_000913	3022010	3022015		0.181580
NC_000913	3022015	3022020		0.517446
NC_000913	3022020	3022025		0.653065
NC_000913	3022025	3022030		1.000381
NC_000913	3022030	3022035		0.959725
NC_000913	3022035	3022040		1.057819
NC_000913	3022040	3022045		0.537658
NC_000913	3022045	3022050		0.280942
NC_000913	3022050	3022055		0.250928
NC_000913	3022055	3022060		0.226049
NC_000913	3022060	3022065		0.187094
NC_000913	3022065	3022070		0.192729
NC_000913	3022070	3022075		0.188586
NC_000913	3022075	3022080		0.217607
NC_000913	3022080	3022085		0.303100
NC_000913	3022085	3022090		0.478450
NC_000913	3022090	3022095		0.537193
NC_000913	3022095	3022100		0.425741
NC_000913	3022100	3022105		0.321475
NC_000913	3022105	3022110		0.319055
NC_000913	3022110	3022115		0.285580
NC_000913	3022115	3022120		0.209893
NC_000913	3022120	3022125		0.164259
NC_000913	3022125	3022130		0.142575
NC_000913	3022130	3022135		0.136393
NC_000913	3022135	3022140		0.172139
NC_000913	3022140	3022145		0.197321
NC_000913	3022145	3022150		0.200796
NC_000913	3022150	3022155		0.217107
NC_000913	3022155	3022160		0.242662
NC_000913	3022160	3022165		0.261195
NC_000913	3022165	3022170		0.252794
NC_000913	3022170	3022175		0.309885
NC_000913	3022175	3022180		0.402684
NC_000913	3022180	3022185		0.373609
NC_000913	3022185	3022190		0.568354
NC_000913	3022190	3022195		0.859447
NC_000913	3022195	3022200		1.089762
NC_000913	3022200	3022205		1.097583
NC_000913	3022205	3022210		1.033065
NC_000913	3022210	3022215		1.088246
NC_000913	3022215	3022220		1.244266
NC_000913	3022220	3022225		0.956285
NC_000913	3022225	3022230		0.633767
NC_000913	3022230	3022235		0.629238
NC_000913	3022235	3022240		0.409186
NC_000913	3022240	3022245		0.450896
NC_000913	3022245	3022250		0.343995
NC_000913	3022250	3022255		0.359515
NC_000913	3022255	3022260		0.354870
NC_000913	3022260	3022265		0.436864
NC_000913	3022265	3022270		0.461018
NC_000913	3022270	3022275		0.432391
NC_000913	3022275	3022280		0.363405
NC_000913	3022280	3022285		0.483123
NC_000913	3022285	3022290		0.404274
NC_000913	3022290	3022295		0.403521
NC_000913	3022295	3022300		0.531495
NC_000913	3022300	3022305		0.419697
NC_000913	3022305	3022310		0.299133
NC_000913	3022310	3022315		0.182312
NC_000913	3022315	3022320		0.039478
NC_000913	3022320	3022325		0.031764
NC_000913	3022325	3022330		0.029517
NC_000913	3022330	3022335		0.028692
NC_000913	3022335	3022340		0.027355
NC_000913	3022340	3022345		0.050513
NC_000913	3022345	3022350		0.106932
NC_000913	3022350	3022355		0.194994
NC_000913	3022355	3022360		0.186822
NC_000913	3022360	3022365		0.151267
NC_000913	3022365	3022370		0.068934
NC_000913	3022370	3022375		0.050863
NC_000913	3022375	3022380		0.046300
NC_000913	3022380	3022385		0.056662
NC_000913	3022385	3022390		0.057920
NC_000913	3022390	3022395		0.062699
NC_000913	3022395	3022400		0.070123
NC_000913	3022400	3022405		0.106316
NC_000913	3022405	3022410		0.240669
NC_000913	3022410	3022415		0.493483
NC_000913	3022415	3022420		0.685373
NC_000913	3022420	3022425		0.646016
NC_000913	3022425	3022430		0.542784
NC_000913	3022430	3022435		0.550631
NC_000913	3022435	3022440		0.480544
NC_000913	3022440	3022445		0.463217
NC_000913	3022445	3022450		0.428495
NC_000913	3022450	3022455		0.468312
NC_000913	3022455	3022460		0.657030
NC_000913	3022460	3022465		0.934730
NC_000913	3022465	3022470		0.262821
NC_000913	3022470	3022475		0.154351
NC_000913	3022475	3022480		0.134983
NC_000913	3022480	3022485		0.134304
NC_000913	3022485	3022490		0.108126
NC_000913	3022490	3022495		0.104222
NC_000913	3022495	3022500		0.132719
NC_000913	3022500	3022505		0.220694
NC_000913	3022505	3022510		0.313158
NC_000913	3022510	3022515		0.387539
NC_000913	3022515	3022520		0.319694
NC_000913	3022520	3022525		0.210696
NC_000913	3022525	3022530		0.230304
NC_000913	3022530	3022535		0.236783
NC_000913	3022535	3022540		0.356475
NC_000913	3022540	3022545		0.516433
NC_000913	3022545	3022550		0.511317
NC_000913	3022550	3022555		0.528512
NC_000913	3022555	3022560		0.491552
NC_000913	3022560	3022565		0.525886
NC_000913	3022565	3022570		0.504084
NC_000913	3022570	3022575		0.455131
NC_000913	3022575	3022580		0.473145
NC_000913	3022580	3022585		0.493327
NC_000913	3022585	3022590		0.496444
NC_000913	3022590	3022595		0.556073
NC_000913	3022595	3022600		0.574976
NC_000913	3022600	3022605		0.812953
NC_000913	3022605	3022610		0.964342
NC_000913	3022610	3022615		1.146030
NC_000913	3022615	3022620		1.130063
NC_000913	3022620	3022625		0.656521
NC_000913	3022625	3022630		0.283473
NC_000913	3022630	3022635		0.092114
NC_000913	3022635	3022640		0.099113
NC_000913	3022640	3022645		0.099164
NC_000913	3022645	3022650		0.094188
NC_000913	3022650	3022655		0.056504
NC_000913	3022655	3022660		0.054659
NC_000913	3022660	3022665		0.154099
NC_000913	3022665	3022670		0.205427
NC_000913	3022670	3022675		0.257755
NC_000913	3022675	3022680		0.241643
NC_000913	3022680	3022685		0.294146
NC_000913	3022685	3022690		0.311225
NC_000913	3022690	3022695		0.331528
NC_000913	3022695	3022700		0.356978
NC_000913	3022700	3022705		0.386631
NC_000913	3022705	3022710		0.401414
NC_000913	3022710	3022715		0.403052
NC_000913	3022715	3022720		0.456480
NC_000913	3022720	3022725		0.432772
NC_000913	3022725	3022730		0.482258
NC_000913	3022730	3022735		0.493407
NC_000913	3022735	3022740		0.489317
NC_000913	3022740	3022745		0.578943
NC_000913	3022745	3022750		0.677810
NC_000913	3022750	3022755		0.755427
NC_000913	3022755	3022760		0.800575
NC_000913	3022760	3022765		0.754811
NC_000913	3022765	3022770		0.610210
NC_000913	3022770	3022775		0.557089
NC_000913	3022775	3022780		0.454991
NC_000913	3022780	3022785		0.465290
NC_000913	3022785	3022790		0.345023
NC_000913	3022790	3022795		0.367955
NC_000913	3022795	3022800		0.301788
NC_000913	3022800	3022805		0.345878
NC_000913	3022805	3022810		0.312220
NC_000913	3022810	3022815		0.288994
NC_000913	3022815	3022820		0.295906
NC_000913	3022820	3022825		0.280373
NC_000913	3022825	3022830		0.297349
NC_000913	3022830	3022835		0.262769
NC_000913	3022835	3022840		0.217891
NC_000913	3022840	3022845		0.176008
NC_000913	3022845	3022850		0.185827
NC_000913	3022850	3022855		0.172408
NC_000913	3022855	3022860		0.169375
NC_000913	3022860	3022865		0.162775
NC_000913	3022865	3022870		0.197692
NC_000913	3022870	3022875		0.233022
NC_000913	3022875	3022880		0.245181
NC_000913	3022880	3022885		0.179576
NC_000913	3022885	3022890		0.171168
NC_000913	3022890	3022895		0.131865
NC_000913	3022895	3022900		0.136688
NC_000913	3022900	3022905		0.123198
NC_000913	3022905	3022910		0.110109
NC_000913	3022910	3022915		0.116352
NC_000913	3022915	3022920		0.335153
NC_000913	3022920	3022925		0.295695
NC_000913	3022925	3022930		0.260931
NC_000913	3022930	3022935		0.323086
NC_000913	3022935	3022940		0.217858
NC_000913	3022940	3022945		0.169946
NC_000913	3022945	3022950		0.143938
NC_000913	3022950	3022955		0.130652
NC_000913	3022955	3022960		0.101122
NC_000913	3022960	3022965		0.138915
NC_000913	3022965	3022970		0.119510
NC_000913	3022970	3022975		0.210336
NC_000913	3022975	3022980		0.275096
NC_000913	3022980	3022985		0.317316
NC_000913	3022985	3022990		0.297561
NC_000913	3022990	3022995		0.226556
NC_000913	3022995	3023000		0.237891
NC_000913	3023000	3023005		0.282132
NC_000913	3023005	3023010		0.277835
NC_000913	3023010	3023015		0.254686
NC_000913	3023015	3023020		0.201509
NC_000913	3023020	3023025		0.125642
NC_000913	3023025	3023030		0.092722
NC_000913	3023030	3023035		0.067974
NC_000913	3023035	3023040		0.038932
NC_000913	3023040	3023045		0.056949
NC_000913	3023045	3023050		0.027412
NC_000913	3023050	3023055		0.027922
NC_000913	3023055	3023060		0.048172
NC_000913	3023060	3023065		0.039875
NC_000913	3023065	3023070		0.050791
NC_000913	3023070	3023075		0.108704
NC_000913	3023075	3023080		0.113840
NC_000913	3023080	3023085		0.185957
NC_000913	3023085	3023090		0.149349
NC_000913	3023090	3023095		0.170483
NC_000913	3023095	3023100		0.223449
NC_000913	3023100	3023105		0.253722
NC_000913	3023105	3023110		0.265006
NC_000913	3023110	3023115		0.334884
NC_000913	3023115	3023120		0.335439
NC_000913	3023120	3023125		0.419320
NC_000913	3023125	3023130		0.460170
NC_000913	3023130	3023135		0.346501
NC_000913	3023135	3023140		0.343691
NC_000913	3023140	3023145		0.299237
NC_000913	3023145	3023150		0.308049
NC_000913	3023150	3023155		0.223023
NC_000913	3023155	3023160		0.261695
NC_000913	3023160	3023165		0.235647
NC_000913	3023165	3023170		0.228575
NC_000913	3023170	3023175		0.234868
NC_000913	3023175	3023180		0.204362
NC_000913	3023180	3023185		0.205829
NC_000913	3023185	3023190		0.235584
NC_000913	3023190	3023195		0.223793
NC_000913	3023195	3023200		0.210898
NC_000913	3023200	3023205		0.212194
NC_000913	3023205	3023210		0.190193
NC_000913	3023210	3023215		0.173471
NC_000913	3023215	3023220		0.179618
NC_000913	3023220	3023225		0.217737
NC_000913	3023225	3023230		0.402422
NC_000913	3023230	3023235		0.382311
NC_000913	3023235	3023240		0.425228
NC_000913	3023240	3023245		0.524916
NC_000913	3023245	3023250		0.381726
NC_000913	3023250	3023255		0.472036
NC_000913	3023255	3023260		0.447322
NC_000913	3023260	3023265		0.487977
NC_000913	3023265	3023270		0.489033
NC_000913	3023270	3023275		0.486012
NC_000913	3023275	3023280		0.657311
NC_000913	3023280	3023285		0.903680
NC_000913	3023285	3023290		0.982379
NC_000913	3023290	3023295		1.603638
NC_000913	3023295	3023300		2.539688
NC_000913	3023300	3023305		4.631021
NC_000913	3023305	3023310		4.068558
NC_000913	3023310	3023315		3.809033
NC_000913	3023315	3023320		3.147703
NC_000913	3023320	3023325		2.974613
NC_000913	3023325	3023330		2.139819
NC_000913	3023330	3023335		1.937917
NC_000913	3023335	3023340		1.195000
NC_000913	3023340	3023345		1.221797
NC_000913	3023345	3023350		1.042941
NC_000913	3023350	3023355		0.617262
NC_000913	3023355	3023360		0.177094
NC_000913	3023360	3023365		0.126215
NC_000913	3023365	3023370		0.102194
NC_000913	3023370	3023375		0.123932
NC_000913	3023375	3023380		0.102564
NC_000913	3023380	3023385		0.131272
NC_000913	3023385	3023390		0.117130
NC_000913	3023390	3023395		0.139530
NC_000913	3023395	3023400		0.126503
NC_000913	3023400	3023405		0.061729
NC_000913	3023405	3023410		0.040833
NC_000913	3023410	3023415		0.037471
NC_000913	3023415	3023420		0.030471
NC_000913	3023420	3023425		0.020848
NC_000913	3023425	3023430		0.016253
NC_000913	3023430	3023435		0.017154
NC_000913	3023435	3023440		0.012049
NC_000913	3023440	3023445		0.012843
NC_000913	3023445	3023450		0.037024
NC_000913	3023450	3023455		0.162595
NC_000913	3023455	3023460		0.255071
NC_000913	3023460	3023465		0.351337
NC_000913	3023465	3023470		0.441964
NC_000913	3023470	3023475		0.388365
NC_000913	3023475	3023480		0.444390
NC_000913	3023480	3023485		0.338404
NC_000913	3023485	3023490		0.288325
NC_000913	3023490	3023495		0.342864
NC_000913	3023495	3023500		0.178893
NC_000913	3023500	3023505		0.201605
NC_000913	3023505	3023510		0.180022
NC_000913	3023510	3023515		0.105571
NC_000913	3023515	3023520		0.091162
NC_000913	3023520	3023525		0.091576
NC_000913	3023525	3023530		0.096711
NC_000913	3023530	3023535		0.095765
NC_000913	3023535	3023540		0.133920
NC_000913	3023540	3023545		0.165337
NC_000913	3023545	3023550		0.170552
NC_000913	3023550	3023555		0.171198
NC_000913	3023555	3023560		0.261663
NC_000913	3023560	3023565		0.239738
NC_000913	3023565	3023570		0.275609
NC_000913	3023570	3023575		0.258910
NC_000913	3023575	3023580		0.286459
NC_000913	3023580	3023585		0.373536
NC_000913	3023585	3023590		0.365049
NC_000913	3023590	3023595		0.382802
NC_000913	3023595	3023600		0.331547
NC_000913	3023600	3023605		0.348783
NC_000913	3023605	3023610		0.296301
NC_000913	3023610	3023615		0.104077
NC_000913	3023615	3023620		0.100857
NC_000913	3023620	3023625		0.099429
NC_000913	3023625	3023630		0.088448
NC_000913	3023630	3023635		0.081059
NC_000913	3023635	3023640		0.083614
NC_000913	3023640	3023645		0.136577
NC_000913	3023645	3023650		0.173453
NC_000913	3023650	3023655		0.174552
NC_000913	3023655	3023660		0.198640
NC_000913	3023660	3023665		0.267844
NC_000913	3023665	3023670		0.416331
NC_000913	3023670	3023675		0.343382
NC_000913	3023675	3023680		0.250522
NC_000913	3023680	3023685		0.170446
NC_000913	3023685	3023690		0.150638
NC_000913	3023690	3023695		0.136155
NC_000913	3023695	3023700		0.136555
NC_000913	3023700	3023705		0.164286
NC_000913	3023705	3023710		0.182533
NC_000913	3023710	3023715		0.211003
NC_000913	3023715	3023720		0.262080
NC_000913	3023720	3023725		0.471742
NC_000913	3023725	3023730		0.656023
NC_000913	3023730	3023735		0.475739
NC_000913	3023735	3023740		0.428752
NC_000913	3023740	3023745		0.303208
NC_000913	3023745	3023750		0.291354
NC_000913	3023750	3023755		0.243592
NC_000913	3023755	3023760		0.261192
NC_000913	3023760	3023765		0.328888
NC_000913	3023765	3023770		0.340336
NC_000913	3023770	3023775		0.367477
NC_000913	3023775	3023780		0.454674
NC_000913	3023780	3023785		0.682081
NC_000913	3023785	3023790		0.683267
NC_000913	3023790	3023795		0.675701
NC_000913	3023795	3023800		0.580591
NC_000913	3023800	3023805		0.621169
NC_000913	3023805	3023810		0.592817
NC_000913	3023810	3023815		0.597906
NC_000913	3023815	3023820		0.645987
NC_000913	3023820	3023825		0.687399
NC_000913	3023825	3023830		0.615996
NC_000913	3023830	3023835		0.575079
NC_000913	3023835	3023840		0.593252
NC_000913	3023840	3023845		0.626257
NC_000913	3023845	3023850		0.426890
NC_000913	3023850	3023855		0.464498
NC_000913	3023855	3023860		0.355066
NC_000913	3023860	3023865		0.325812
NC_000913	3023865	3023870		0.348730
NC_000913	3023870	3023875		0.372685
NC_000913	3023875	3023880		0.369141
NC_000913	3023880	3023885		0.327347
NC_000913	3023885	3023890		0.324422
NC_000913	3023890	3023895		0.348163
NC_000913	3023895	3023900		0.456826
NC_000913	3023900	3023905		0.513524
NC_000913	3023905	3023910		0.647915
NC_000913	3023910	3023915		0.632739
NC_000913	3023915	3023920		0.710084
NC_000913	3023920	3023925		0.654132
NC_000913	3023925	3023930		0.294088
NC_000913	3023930	3023935		0.276956
NC_000913	3023935	3023940		0.233638
NC_000913	3023940	3023945		0.262363
NC_000913	3023945	3023950		0.287843
NC_000913	3023950	3023955		0.271548
NC_000913	3023955	3023960		0.291691
NC_000913	3023960	3023965		0.293216
NC_000913	3023965	3023970		0.237999
NC_000913	3023970	3023975		0.230813
NC_000913	3023975	3023980		0.252249
NC_000913	3023980	3023985		0.231783
NC_000913	3023985	3023990		0.221180
NC_000913	3023990	3023995		0.219940
NC_000913	3023995	3024000		0.203596
NC_000913	3024000	3024005		0.182087
NC_000913	3024005	3024010		0.130342
NC_000913	3024010	3024015		0.119328
NC_000913	3024015	3024020		0.102150
NC_000913	3024020	3024025		0.085540
NC_000913	3024025	3024030		0.071935
NC_000913	3024030	3024035		0.051394
NC_000913	3024035	3024040		0.056009
NC_000913	3024040	3024045		0.038969
NC_000913	3024045	3024050		0.051382
NC_000913	3024050	3024055		0.047330
NC_000913	3024055	3024060		0.031198
NC_000913	3024060	3024065		0.030745
NC_000913	3024065	3024070		0.043118
NC_000913	3024070	3024075		0.068461
NC_000913	3024075	3024080		0.040425
NC_000913	3024080	3024085		0.022769
NC_000913	3024085	3024090		0.019814
NC_000913	3024090	3024095		0.021912
NC_000913	3024095	3024100		0.023308
NC_000913	3024100	3024105		0.055798
NC_000913	3024105	3024110		0.139988
NC_000913	3024110	3024115		0.129076
NC_000913	3024115	3024120		0.069984
NC_000913	3024120	3024125		0.088381
NC_000913	3024125	3024130		0.058259
NC_000913	3024130	3024135		0.053487
NC_000913	3024135	3024140		0.093126
NC_000913	3024140	3024145		0.151786
NC_000913	3024145	3024150		0.119136
NC_000913	3024150	3024155		0.233130
NC_000913	3024155	3024160		0.312204
NC_000913	3024160	3024165		0.341956
NC_000913	3024165	3024170		0.437518
NC_000913	3024170	3024175		0.531683
NC_000913	3024175	3024180		0.653997
NC_000913	3024180	3024185		0.857746
NC_000913	3024185	3024190		1.426170
NC_000913	3024190	3024195		1.014104
NC_000913	3024195	3024200		0.632663
NC_000913	3024200	3024205		0.635054
NC_000913	3024205	3024210		0.641033
NC_000913	3024210	3024215		0.650055
NC_000913	3024215	3024220		0.634225
NC_000913	3024220	3024225		0.758635
NC_000913	3024225	3024230		0.670857
NC_000913	3024230	3024235		0.636117
NC_000913	3024235	3024240		0.492421
NC_000913	3024240	3024245		0.549340
NC_000913	3024245	3024250		0.670205
NC_000913	3024250	3024255		0.620490
NC_000913	3024255	3024260		0.655811
NC_000913	3024260	3024265		0.481869
NC_000913	3024265	3024270		0.334460
NC_000913	3024270	3024275		0.222697
NC_000913	3024275	3024280		0.211526
NC_000913	3024280	3024285		0.204520
NC_000913	3024285	3024290		0.210336
NC_000913	3024290	3024295		0.195701
NC_000913	3024295	3024300		0.240065
NC_000913	3024300	3024305		0.258172
NC_000913	3024305	3024310		0.289177
NC_000913	3024310	3024315		0.357602
NC_000913	3024315	3024320		0.496930
NC_000913	3024320	3024325		0.932171
NC_000913	3024325	3024330		0.851345
NC_000913	3024330	3024335		1.034901
NC_000913	3024335	3024340		1.452536
NC_000913	3024340	3024345		1.993355
NC_000913	3024345	3024350		2.239043
NC_000913	3024350	3024355		2.130707
NC_000913	3024355	3024360		2.091629
NC_000913	3024360	3024365		2.338650
NC_000913	3024365	3024370		2.011538
NC_000913	3024370	3024375		1.599573
NC_000913	3024375	3024380		1.583532
NC_000913	3024380	3024385		1.621147
NC_000913	3024385	3024390		1.254325
NC_000913	3024390	3024395		1.069605
NC_000913	3024395	3024400		0.767785
NC_000913	3024400	3024405		0.752550
NC_000913	3024405	3024410		0.524952
NC_000913	3024410	3024415		0.442638
NC_000913	3024415	3024420		0.285050
NC_000913	3024420	3024425		0.231220
NC_000913	3024425	3024430		0.236132
NC_000913	3024430	3024435		0.233669
NC_000913	3024435	3024440		0.282671
NC_000913	3024440	3024445		0.379800
NC_000913	3024445	3024450		0.346665
NC_000913	3024450	3024455		0.241420
NC_000913	3024455	3024460		0.269351
NC_000913	3024460	3024465		0.319453
NC_000913	3024465	3024470		0.246240
NC_000913	3024470	3024475		0.210354
NC_000913	3024475	3024480		0.161838
NC_000913	3024480	3024485		0.233202
NC_000913	3024485	3024490		0.201526
NC_000913	3024490	3024495		0.206716
NC_000913	3024495	3024500		0.206888
NC_000913	3024500	3024505		0.184768
NC_000913	3024505	3024510		0.164677
NC_000913	3024510	3024515		0.194188
NC_000913	3024515	3024520		0.259004
NC_000913	3024520	3024525		0.280812
NC_000913	3024525	3024530		0.275614
NC_000913	3024530	3024535		0.337713
NC_000913	3024535	3024540		0.255120
NC_000913	3024540	3024545		0.204897
NC_000913	3024545	3024550		0.209879
NC_000913	3024550	3024555		0.151776
NC_000913	3024555	3024560		0.170955
NC_000913	3024560	3024565		0.104165
NC_000913	3024565	3024570		0.090883
NC_000913	3024570	3024575		0.089158
NC_000913	3024575	3024580		0.051592
NC_000913	3024580	3024585		0.031255
NC_000913	3024585	3024590		0.023593
NC_000913	3024590	3024595		0.020942
NC_000913	3024595	3024600		0.019626
NC_000913	3024600	3024605		0.020958
NC_000913	3024605	3024610		0.018686
NC_000913	3024610	3024615		0.028169
NC_000913	3024615	3024620		0.020199
NC_000913	3024620	3024625		0.023258
NC_000913	3024625	3024630		0.038047
NC_000913	3024630	3024635		0.054357
NC_000913	3024635	3024640		0.019123
NC_000913	3024640	3024645		0.015314
NC_000913	3024645	3024650		0.017332
NC_000913	3024650	3024655		0.018085
NC_000913	3024655	3024660		0.020106
NC_000913	3024660	3024665		0.023223
NC_000913	3024665	3024670		0.021382
NC_000913	3024670	3024675		0.028912
NC_000913	3024675	3024680		0.029629
NC_000913	3024680	3024685		0.034663
NC_000913	3024685	3024690		0.048180
NC_000913	3024690	3024695		0.087752
NC_000913	3024695	3024700		0.084929
NC_000913	3024700	3024705		0.206678
NC_000913	3024705	3024710		0.097602
NC_000913	3024710	3024715		0.082181
NC_000913	3024715	3024720		0.066240
NC_000913	3024720	3024725		0.071850
NC_000913	3024725	3024730		0.092860
NC_000913	3024730	3024735		0.114311
NC_000913	3024735	3024740		0.129458
NC_000913	3024740	3024745		0.143401
NC_000913	3024745	3024750		0.159371
NC_000913	3024750	3024755		0.219325
NC_000913	3024755	3024760		0.382348
NC_000913	3024760	3024765		0.461592
NC_000913	3024765	3024770		0.424468
NC_000913	3024770	3024775		0.475370
NC_000913	3024775	3024780		0.274081
NC_000913	3024780	3024785		0.278784
NC_000913	3024785	3024790		0.192396
NC_000913	3024790	3024795		0.056736
NC_000913	3024795	3024800		0.049512
NC_000913	3024800	3024805		0.044171
NC_000913	3024805	3024810		0.048952
NC_000913	3024810	3024815		0.016644
NC_000913	3024815	3024820		0.016215
NC_000913	3024820	3024825		0.013335
NC_000913	3024825	3024830		0.011755
NC_000913	3024830	3024835		0.027228
NC_000913	3024835	3024840		0.066826
NC_000913	3024840	3024845		0.098235
NC_000913	3024845	3024850		0.115360
NC_000913	3024850	3024855		0.211139
NC_000913	3024855	3024860		0.069342
NC_000913	3024860	3024865		0.046906
NC_000913	3024865	3024870		0.050993
NC_000913	3024870	3024875		0.041930
NC_000913	3024875	3024880		0.040978
NC_000913	3024880	3024885		0.047979
NC_000913	3024885	3024890		0.047387
NC_000913	3024890	3024895		0.033771
NC_000913	3024895	3024900		0.047250
NC_000913	3024900	3024905		0.172094
NC_000913	3024905	3024910		0.195897
NC_000913	3024910	3024915		0.265725
NC_000913	3024915	3024920		0.331513
NC_000913	3024920	3024925		0.297729
NC_000913	3024925	3024930		0.275845
NC_000913	3024930	3024935		0.547597
NC_000913	3024935	3024940		0.564311
NC_000913	3024940	3024945		0.349972
NC_000913	3024945	3024950		0.257886
NC_000913	3024950	3024955		0.285796
NC_000913	3024955	3024960		0.346264
NC_000913	3024960	3024965		0.255543
NC_000913	3024965	3024970		0.285151
NC_000913	3024970	3024975		0.246123
NC_000913	3024975	3024980		0.206513
NC_000913	3024980	3024985		0.206753
NC_000913	3024985	3024990		0.240026
NC_000913	3024990	3024995		0.295297
NC_000913	3024995	3025000		0.310084
NC_000913	3025000	3025005		0.307515
NC_000913	3025005	3025010		0.418427
NC_000913	3025010	3025015		0.217809
NC_000913	3025015	3025020		0.205821
NC_000913	3025020	3025025		0.149436
NC_000913	3025025	3025030		0.171819
NC_000913	3025030	3025035		0.160306
NC_000913	3025035	3025040		0.157865
NC_000913	3025040	3025045		0.186253
NC_000913	3025045	3025050		0.224353
NC_000913	3025050	3025055		0.182930
NC_000913	3025055	3025060		0.228326
NC_000913	3025060	3025065		0.217907
NC_000913	3025065	3025070		0.248925
NC_000913	3025070	3025075		0.240607
NC_000913	3025075	3025080		0.237045
NC_000913	3025080	3025085		0.231397
NC_000913	3025085	3025090		0.275034
NC_000913	3025090	3025095		0.181538
NC_000913	3025095	3025100		0.160884
NC_000913	3025100	3025105		0.137942
NC_000913	3025105	3025110		0.127668
NC_000913	3025110	3025115		0.117949
NC_000913	3025115	3025120		0.088324
NC_000913	3025120	3025125		0.058417
NC_000913	3025125	3025130		0.070893
NC_000913	3025130	3025135		0.050022
NC_000913	3025135	3025140		0.054687
NC_000913	3025140	3025145		0.057305
NC_000913	3025145	3025150		0.098596
NC_000913	3025150	3025155		0.092937
NC_000913	3025155	3025160		0.102991
NC_000913	3025160	3025165		0.115934
NC_000913	3025165	3025170		0.116252
NC_000913	3025170	3025175		0.091627
NC_000913	3025175	3025180		0.159511
NC_000913	3025180	3025185		0.201772
NC_000913	3025185	3025190		0.267894
NC_000913	3025190	3025195		0.227068
NC_000913	3025195	3025200		0.274496
NC_000913	3025200	3025205		0.404818
NC_000913	3025205	3025210		0.355572
NC_000913	3025210	3025215		0.381208
NC_000913	3025215	3025220		0.357492
NC_000913	3025220	3025225		0.361782
NC_000913	3025225	3025230		0.385818
NC_000913	3025230	3025235		0.225852
NC_000913	3025235	3025240		0.205428
NC_000913	3025240	3025245		0.184965
NC_000913	3025245	3025250		0.178011
NC_000913	3025250	3025255		0.174961
NC_000913	3025255	3025260		0.184016
NC_000913	3025260	3025265		0.247369
NC_000913	3025265	3025270		0.223301
NC_000913	3025270	3025275		0.196694
NC_000913	3025275	3025280		0.195413
NC_000913	3025280	3025285		0.298570
NC_000913	3025285	3025290		0.347908
NC_000913	3025290	3025295		0.350099
NC_000913	3025295	3025300		0.219432
NC_000913	3025300	3025305		0.162523
NC_000913	3025305	3025310		0.237325
NC_000913	3025310	3025315		0.423768
NC_000913	3025315	3025320		0.444306
NC_000913	3025320	3025325		0.474137
NC_000913	3025325	3025330		0.495817
NC_000913	3025330	3025335		0.593631
NC_000913	3025335	3025340		0.581381
NC_000913	3025340	3025345		0.242410
NC_000913	3025345	3025350		0.218997
NC_000913	3025350	3025355		0.129558
NC_000913	3025355	3025360		0.081060
NC_000913	3025360	3025365		0.036107
NC_000913	3025365	3025370		0.024008
NC_000913	3025370	3025375		0.015308
NC_000913	3025375	3025380		0.012688
NC_000913	3025380	3025385		0.017316
NC_000913	3025385	3025390		0.020092
NC_000913	3025390	3025395		0.019250
NC_000913	3025395	3025400		0.020541
NC_000913	3025400	3025405		0.024836
NC_000913	3025405	3025410		0.040571
NC_000913	3025410	3025415		0.077450
NC_000913	3025415	3025420		0.096410
NC_000913	3025420	3025425		0.060337
NC_000913	3025425	3025430		0.056772
NC_000913	3025430	3025435		0.056529
NC_000913	3025435	3025440		0.042395
NC_000913	3025440	3025445		0.021734
NC_000913	3025445	3025450		0.023545
NC_000913	3025450	3025455		0.034825
NC_000913	3025455	3025460		0.044036
NC_000913	3025460	3025465		0.046485
NC_000913	3025465	3025470		0.021441
NC_000913	3025470	3025475		0.021757
NC_000913	3025475	3025480		0.074164
NC_000913	3025480	3025485		0.066342
NC_000913	3025485	3025490		0.065910
NC_000913	3025490	3025495		0.061916
NC_000913	3025495	3025500		0.043534
NC_000913	3025500	3025505		0.067085
NC_000913	3025505	3025510		0.086764
NC_000913	3025510	3025515		0.244873
NC_000913	3025515	3025520		0.258056
NC_000913	3025520	3025525		0.312685
NC_000913	3025525	3025530		0.411877
NC_000913	3025530	3025535		0.648225
NC_000913	3025535	3025540		0.677276
NC_000913	3025540	3025545		0.674613
NC_000913	3025545	3025550		0.942015
NC_000913	3025550	3025555		0.953732
NC_000913	3025555	3025560		1.064675
NC_000913	3025560	3025565		1.148511
NC_000913	3025565	3025570		1.054889
NC_000913	3025570	3025575		0.966242
NC_000913	3025575	3025580		0.959798
NC_000913	3025580	3025585		0.911766
NC_000913	3025585	3025590		0.857453
NC_000913	3025590	3025595		0.869722
NC_000913	3025595	3025600		0.908216
NC_000913	3025600	3025605		0.912646
NC_000913	3025605	3025610		1.094494
NC_000913	3025610	3025615		1.076585
NC_000913	3025615	3025620		1.181320
NC_000913	3025620	3025625		1.452587
NC_000913	3025625	3025630		1.259581
NC_000913	3025630	3025635		0.898553
NC_000913	3025635	3025640		0.789419
NC_000913	3025640	3025645		0.795147
NC_000913	3025645	3025650		0.671096
NC_000913	3025650	3025655		0.651235
NC_000913	3025655	3025660		0.571855
NC_000913	3025660	3025665		0.619502
NC_000913	3025665	3025670		0.671470
NC_000913	3025670	3025675		0.739148
NC_000913	3025675	3025680		0.801492
NC_000913	3025680	3025685		0.776076
NC_000913	3025685	3025690		0.701524
NC_000913	3025690	3025695		0.662898
NC_000913	3025695	3025700		0.723115
NC_000913	3025700	3025705		0.675897
NC_000913	3025705	3025710		0.704751
NC_000913	3025710	3025715		0.713216
NC_000913	3025715	3025720		0.762713
NC_000913	3025720	3025725		0.758219
NC_000913	3025725	3025730		1.364055
NC_000913	3025730	3025735		1.513876
NC_000913	3025735	3025740		1.633986
NC_000913	3025740	3025745		1.460633
NC_000913	3025745	3025750		1.330862
NC_000913	3025750	3025755		1.088263
NC_000913	3025755	3025760		1.122068
NC_000913	3025760	3025765		0.867699
NC_000913	3025765	3025770		0.897798
NC_000913	3025770	3025775		0.424446
NC_000913	3025775	3025780		0.198918
NC_000913	3025780	3025785		0.162713
NC_000913	3025785	3025790		0.072474
NC_000913	3025790	3025795		0.066059
NC_000913	3025795	3025800		0.060080
NC_000913	3025800	3025805		0.063037
NC_000913	3025805	3025810		0.050781
NC_000913	3025810	3025815		0.023522
NC_000913	3025815	3025820		0.033205
NC_000913	3025820	3025825		0.046841
NC_000913	3025825	3025830		0.082223
NC_000913	3025830	3025835		0.078368
NC_000913	3025835	3025840		0.011644
NC_000913	3025840	3025845		0.006926
NC_000913	3025845	3025850		0.012569
NC_000913	3025850	3025855		0.011183
NC_000913	3025855	3025860		0.014032
NC_000913	3025860	3025865		0.013714
NC_000913	3025865	3025870		0.012643
NC_000913	3025870	3025875		0.085667
NC_000913	3025875	3025880		0.098976
NC_000913	3025880	3025885		0.099772
NC_000913	3025885	3025890		0.127836
NC_000913	3025890	3025895		0.135497
NC_000913	3025895	3025900		0.138436
NC_000913	3025900	3025905		0.157188
NC_000913	3025905	3025910		0.144030
NC_000913	3025910	3025915		0.111177
NC_000913	3025915	3025920		0.091271
NC_000913	3025920	3025925		0.081996
NC_000913	3025925	3025930		0.068124
NC_000913	3025930	3025935		0.066173
NC_000913	3025935	3025940		0.070807
NC_000913	3025940	3025945		0.071279
NC_000913	3025945	3025950		0.053812
NC_000913	3025950	3025955		0.055969
NC_000913	3025955	3025960		0.042923
NC_000913	3025960	3025965		0.026299
NC_000913	3025965	3025970		0.020231
NC_000913	3025970	3025975		0.024732
NC_000913	3025975	3025980		0.019429
NC_000913	3025980	3025985		0.024553
NC_000913	3025985	3025990		0.037533
NC_000913	3025990	3025995		0.079926
NC_000913	3025995	3026000		0.081876
NC_000913	3026000	3026005		0.069935
NC_000913	3026005	3026010		0.084342
NC_000913	3026010	3026015		0.388606
NC_000913	3026015	3026020		0.231937
NC_000913	3026020	3026025		0.055499
NC_000913	3026025	3026030		0.094343
NC_000913	3026030	3026035		0.048778
NC_000913	3026035	3026040		0.035194
NC_000913	3026040	3026045		0.031076
NC_000913	3026045	3026050		0.031557
NC_000913	3026050	3026055		0.036742
NC_000913	3026055	3026060		0.054082
NC_000913	3026060	3026065		0.055532
NC_000913	3026065	3026070		0.049332
NC_000913	3026070	3026075		0.044367
NC_000913	3026075	3026080		0.029641
NC_000913	3026080	3026085		0.032872
NC_000913	3026085	3026090		0.041803
NC_000913	3026090	3026095		0.035249
NC_000913	3026095	3026100		0.025993
NC_000913	3026100	3026105		0.030905
NC_000913	3026105	3026110		0.012113
NC_000913	3026110	3026115		0.010774
NC_000913	3026115	3026120		0.008469
NC_000913	3026120	3026125		0.006753
NC_000913	3026125	3026130		0.005893
NC_000913	3026130	3026135		0.006136
NC_000913	3026135	3026140		0.007834
NC_000913	3026140	3026145		0.004716
NC_000913	3026145	3026150		0.011887
NC_000913	3026150	3026155		0.028277
NC_000913	3026155	3026160		0.026479
NC_000913	3026160	3026165		0.027485
NC_000913	3026165	3026170		0.044976
NC_000913	3026170	3026175		0.043594
NC_000913	3026175	3026180		0.051300
NC_000913	3026180	3026185		0.051841
NC_000913	3026185	3026190		0.083503
NC_000913	3026190	3026195		0.106473
NC_000913	3026195	3026200		0.127165
NC_000913	3026200	3026205		0.176295
NC_000913	3026205	3026210		0.220048
NC_000913	3026210	3026215		0.194915
NC_000913	3026215	3026220		0.161764
NC_000913	3026220	3026225		0.116739
NC_000913	3026225	3026230		0.036920
NC_000913	3026230	3026235		0.036164
NC_000913	3026235	3026240		0.030909
NC_000913	3026240	3026245		0.164216
NC_000913	3026245	3026250		0.415416
NC_000913	3026250	3026255		0.231723
NC_000913	3026255	3026260		0.270399
NC_000913	3026260	3026265		0.247910
NC_000913	3026265	3026270		0.209239
NC_000913	3026270	3026275		0.103582
NC_000913	3026275	3026280		0.059103
NC_000913	3026280	3026285		0.082635
NC_000913	3026285	3026290		0.093646
NC_000913	3026290	3026295		0.096670
NC_000913	3026295	3026300		0.093418
NC_000913	3026300	3026305		0.078357
NC_000913	3026305	3026310		0.075472
NC_000913	3026310	3026315		0.087824
NC_000913	3026315	3026320		0.076258
NC_000913	3026320	3026325		0.059300
NC_000913	3026325	3026330		0.029044
NC_000913	3026330	3026335		0.018889
NC_000913	3026335	3026340		0.012593
NC_000913	3026340	3026345		0.010246
NC_000913	3026345	3026350		0.002458
NC_000913	3026350	3026355		0.002468
NC_000913	3026355	3026360		0.002807
NC_000913	3026360	3026365		0.003265
NC_000913	3026365	3026370		0.002729
NC_000913	3026370	3026375		0.011860
NC_000913	3026375	3026380		0.034960
NC_000913	3026380	3026385		0.013190
NC_000913	3026385	3026390		0.014646
NC_000913	3026390	3026395		0.015739
NC_000913	3026395	3026400		0.020132
NC_000913	3026400	3026405		0.022153
NC_000913	3026405	3026410		0.031833
NC_000913	3026410	3026415		0.057634
NC_000913	3026415	3026420		0.056761
NC_000913	3026420	3026425		0.061497
NC_000913	3026425	3026430		0.046540
NC_000913	3026430	3026435		0.043797
NC_000913	3026435	3026440		0.041259
NC_000913	3026440	3026445		0.065606
NC_000913	3026445	3026450		0.102591
NC_000913	3026450	3026455		0.126641
NC_000913	3026455	3026460		0.408209
NC_000913	3026460	3026465		0.749434
NC_000913	3026465	3026470		0.851036
NC_000913	3026470	3026475		1.061057
NC_000913	3026475	3026480		1.048415
NC_000913	3026480	3026485		0.819562
NC_000913	3026485	3026490		0.747181
NC_000913	3026490	3026495		0.861769
NC_000913	3026495	3026500		0.811634
NC_000913	3026500	3026505		0.968765
NC_000913	3026505	3026510		0.957097
NC_000913	3026510	3026515		1.074240
NC_000913	3026515	3026520		1.041594
NC_000913	3026520	3026525		1.008871
NC_000913	3026525	3026530		0.841923
NC_000913	3026530	3026535		0.606928
NC_000913	3026535	3026540		0.608607
NC_000913	3026540	3026545		0.316448
NC_000913	3026545	3026550		0.195529
NC_000913	3026550	3026555		0.055578
NC_000913	3026555	3026560		0.033671
NC_000913	3026560	3026565		0.030177
NC_000913	3026565	3026570		0.024447
NC_000913	3026570	3026575		0.026416
NC_000913	3026575	3026580		0.022581
NC_000913	3026580	3026585		0.020054
NC_000913	3026585	3026590		0.036902
NC_000913	3026590	3026595		0.068809
NC_000913	3026595	3026600		0.080045
NC_000913	3026600	3026605		0.097429
NC_000913	3026605	3026610		0.104836
NC_000913	3026610	3026615		0.105941
NC_000913	3026615	3026620		0.100395
NC_000913	3026620	3026625		0.094202
NC_000913	3026625	3026630		0.118660
NC_000913	3026630	3026635		0.181375
NC_000913	3026635	3026640		0.249865
NC_000913	3026640	3026645		0.415035
NC_000913	3026645	3026650		0.506932
NC_000913	3026650	3026655		0.510599
NC_000913	3026655	3026660		0.532059
NC_000913	3026660	3026665		0.466074
NC_000913	3026665	3026670		0.471315
NC_000913	3026670	3026675		0.510429
NC_000913	3026675	3026680		0.631726
NC_000913	3026680	3026685		0.618006
NC_000913	3026685	3026690		0.614503
NC_000913	3026690	3026695		0.623365
NC_000913	3026695	3026700		0.732900
NC_000913	3026700	3026705		0.735088
NC_000913	3026705	3026710		0.698659
NC_000913	3026710	3026715		0.539262
NC_000913	3026715	3026720		0.302907
NC_000913	3026720	3026725		0.235293
NC_000913	3026725	3026730		0.139833
NC_000913	3026730	3026735		0.130000
NC_000913	3026735	3026740		0.086434
NC_000913	3026740	3026745		0.068498
NC_000913	3026745	3026750		0.116214
NC_000913	3026750	3026755		0.097503
NC_000913	3026755	3026760		0.160018
NC_000913	3026760	3026765		0.164934
NC_000913	3026765	3026770		0.126660
NC_000913	3026770	3026775		0.199754
NC_000913	3026775	3026780		0.200053
NC_000913	3026780	3026785		0.202008
NC_000913	3026785	3026790		0.311137
NC_000913	3026790	3026795		0.397756
NC_000913	3026795	3026800		0.276140
NC_000913	3026800	3026805		0.386769
NC_000913	3026805	3026810		0.496550
NC_000913	3026810	3026815		0.412988
NC_000913	3026815	3026820		0.214337
NC_000913	3026820	3026825		0.183462
NC_000913	3026825	3026830		0.259082
NC_000913	3026830	3026835		0.260666
NC_000913	3026835	3026840		0.165083
NC_000913	3026840	3026845		0.098013
NC_000913	3026845	3026850		0.079862
NC_000913	3026850	3026855		0.058978
NC_000913	3026855	3026860		0.055503
NC_000913	3026860	3026865		0.055270
NC_000913	3026865	3026870		0.038989
NC_000913	3026870	3026875		0.055606
NC_000913	3026875	3026880		0.046247
NC_000913	3026880	3026885		0.052733
NC_000913	3026885	3026890		0.085635
NC_000913	3026890	3026895		0.155087
NC_000913	3026895	3026900		0.122934
NC_000913	3026900	3026905		0.066335
NC_000913	3026905	3026910		0.053927
NC_000913	3026910	3026915		0.055094
NC_000913	3026915	3026920		0.060014
NC_000913	3026920	3026925		0.058572
NC_000913	3026925	3026930		0.062564
NC_000913	3026930	3026935		0.032080
NC_000913	3026935	3026940		0.069597
NC_000913	3026940	3026945		0.069996
NC_000913	3026945	3026950		0.036080
NC_000913	3026950	3026955		0.033117
NC_000913	3026955	3026960		0.032141
NC_000913	3026960	3026965		0.025775
NC_000913	3026965	3026970		0.016612
NC_000913	3026970	3026975		0.016925
NC_000913	3026975	3026980		0.034584
NC_000913	3026980	3026985		0.051989
NC_000913	3026985	3026990		0.048921
NC_000913	3026990	3026995		0.058803
NC_000913	3026995	3027000		0.077291
NC_000913	3027000	3027005		0.046801
NC_000913	3027005	3027010		0.043391
NC_000913	3027010	3027015		0.057797
NC_000913	3027015	3027020		0.091441
NC_000913	3027020	3027025		0.066641
NC_000913	3027025	3027030		0.055029
NC_000913	3027030	3027035		0.050584
NC_000913	3027035	3027040		0.027627
NC_000913	3027040	3027045		0.046783
NC_000913	3027045	3027050		0.053695
NC_000913	3027050	3027055		0.089259
NC_000913	3027055	3027060		0.068764
NC_000913	3027060	3027065		0.060552
NC_000913	3027065	3027070		0.059017
NC_000913	3027070	3027075		0.048729
NC_000913	3027075	3027080		0.029184
NC_000913	3027080	3027085		0.023073
NC_000913	3027085	3027090		0.023719
NC_000913	3027090	3027095		0.046235
NC_000913	3027095	3027100		0.053477
NC_000913	3027100	3027105		0.059640
NC_000913	3027105	3027110		0.078720
NC_000913	3027110	3027115		0.079570
NC_000913	3027115	3027120		0.177562
NC_000913	3027120	3027125		0.224349
NC_000913	3027125	3027130		0.295900
NC_000913	3027130	3027135		0.331679
NC_000913	3027135	3027140		0.343238
NC_000913	3027140	3027145		0.338240
NC_000913	3027145	3027150		0.363215
NC_000913	3027150	3027155		0.401153
NC_000913	3027155	3027160		0.401628
NC_000913	3027160	3027165		0.404327
NC_000913	3027165	3027170		0.405839
NC_000913	3027170	3027175		0.407907
NC_000913	3027175	3027180		0.447947
NC_000913	3027180	3027185		0.468066
NC_000913	3027185	3027190		0.487910
NC_000913	3027190	3027195		0.478830
NC_000913	3027195	3027200		0.474308
NC_000913	3027200	3027205		0.485927
NC_000913	3027205	3027210		0.341393
NC_000913	3027210	3027215		0.306979
NC_000913	3027215	3027220		0.352307
NC_000913	3027220	3027225		0.293412
NC_000913	3027225	3027230		0.277582
NC_000913	3027230	3027235		0.245201
NC_000913	3027235	3027240		0.270792
NC_000913	3027240	3027245		0.327144
NC_000913	3027245	3027250		0.366651
NC_000913	3027250	3027255		0.365552
NC_000913	3027255	3027260		0.305275
NC_000913	3027260	3027265		0.544335
NC_000913	3027265	3027270		0.820787
NC_000913	3027270	3027275		0.576343
NC_000913	3027275	3027280		0.565074
NC_000913	3027280	3027285		0.470467
NC_000913	3027285	3027290		0.413005
NC_000913	3027290	3027295		0.358315
NC_000913	3027295	3027300		0.400559
NC_000913	3027300	3027305		0.362029
NC_000913	3027305	3027310		0.448459
NC_000913	3027310	3027315		0.498929
NC_000913	3027315	3027320		0.507133
NC_000913	3027320	3027325		0.505728
NC_000913	3027325	3027330		0.303484
NC_000913	3027330	3027335		0.273562
NC_000913	3027335	3027340		0.275707
NC_000913	3027340	3027345		0.260224
NC_000913	3027345	3027350		0.245766
NC_000913	3027350	3027355		0.248068
NC_000913	3027355	3027360		0.277941
NC_000913	3027360	3027365		0.599401
NC_000913	3027365	3027370		0.724737
NC_000913	3027370	3027375		0.684469
NC_000913	3027375	3027380		0.742606
NC_000913	3027380	3027385		0.567271
NC_000913	3027385	3027390		0.497891
NC_000913	3027390	3027395		0.387761
NC_000913	3027395	3027400		0.282095
NC_000913	3027400	3027405		0.323166
NC_000913	3027405	3027410		0.273627
NC_000913	3027410	3027415		0.260526
NC_000913	3027415	3027420		0.260116
NC_000913	3027420	3027425		0.327572
NC_000913	3027425	3027430		0.378959
NC_000913	3027430	3027435		0.358677
NC_000913	3027435	3027440		0.323828
NC_000913	3027440	3027445		0.335701
NC_000913	3027445	3027450		0.410333
NC_000913	3027450	3027455		0.549993
NC_000913	3027455	3027460		0.435114
NC_000913	3027460	3027465		0.359153
NC_000913	3027465	3027470		0.237570
NC_000913	3027470	3027475		0.245282
NC_000913	3027475	3027480		0.240955
NC_000913	3027480	3027485		0.214626
NC_000913	3027485	3027490		0.163551
NC_000913	3027490	3027495		0.178347
NC_000913	3027495	3027500		0.168068
NC_000913	3027500	3027505		0.157720
NC_000913	3027505	3027510		0.246132
NC_000913	3027510	3027515		0.244177
NC_000913	3027515	3027520		0.166963
NC_000913	3027520	3027525		0.158815
NC_000913	3027525	3027530		0.142903
NC_000913	3027530	3027535		0.162794
NC_000913	3027535	3027540		0.189704
NC_000913	3027540	3027545		0.140627
NC_000913	3027545	3027550		0.241613
NC_000913	3027550	3027555		0.239097
NC_000913	3027555	3027560		0.303404
NC_000913	3027560	3027565		0.403057
NC_000913	3027565	3027570		0.270104
NC_000913	3027570	3027575		0.248310
NC_000913	3027575	3027580		0.181907
NC_000913	3027580	3027585		0.142675
NC_000913	3027585	3027590		0.066986
NC_000913	3027590	3027595		0.083733
NC_000913	3027595	3027600		0.072963
NC_000913	3027600	3027605		0.077153
NC_000913	3027605	3027610		0.099130
NC_000913	3027610	3027615		0.096365
NC_000913	3027615	3027620		0.155142
NC_000913	3027620	3027625		0.148331
NC_000913	3027625	3027630		0.070522
NC_000913	3027630	3027635		0.078299
NC_000913	3027635	3027640		0.149195
NC_000913	3027640	3027645		0.177873
NC_000913	3027645	3027650		0.115193
NC_000913	3027650	3027655		0.106190
NC_000913	3027655	3027660		0.111905
NC_000913	3027660	3027665		0.110277
NC_000913	3027665	3027670		0.114965
NC_000913	3027670	3027675		0.111598
NC_000913	3027675	3027680		0.204845
NC_000913	3027680	3027685		0.249285
NC_000913	3027685	3027690		0.267128
NC_000913	3027690	3027695		0.399635
NC_000913	3027695	3027700		0.424409
NC_000913	3027700	3027705		0.437852
NC_000913	3027705	3027710		0.413875
NC_000913	3027710	3027715		0.419245
NC_000913	3027715	3027720		0.359966
NC_000913	3027720	3027725		0.283522
NC_000913	3027725	3027730		0.200204
NC_000913	3027730	3027735		0.254702
NC_000913	3027735	3027740		0.283434
NC_000913	3027740	3027745		0.294433
NC_000913	3027745	3027750		0.338054
NC_000913	3027750	3027755		0.322113
NC_000913	3027755	3027760		0.387010
NC_000913	3027760	3027765		0.438268
NC_000913	3027765	3027770		0.572479
NC_000913	3027770	3027775		0.915557
NC_000913	3027775	3027780		1.284486
NC_000913	3027780	3027785		1.962958
NC_000913	3027785	3027790		2.423834
NC_000913	3027790	3027795		2.748263
NC_000913	3027795	3027800		2.683365
NC_000913	3027800	3027805		2.419463
NC_000913	3027805	3027810		2.393436
NC_000913	3027810	3027815		2.270632
NC_000913	3027815	3027820		2.212970
NC_000913	3027820	3027825		2.210928
NC_000913	3027825	3027830		2.126712
NC_000913	3027830	3027835		2.311802
NC_000913	3027835	3027840		2.779352
NC_000913	3027840	3027845		2.917929
NC_000913	3027845	3027850		3.111919
NC_000913	3027850	3027855		4.288553
NC_000913	3027855	3027860		5.139450
NC_000913	3027860	3027865		6.237930
NC_000913	3027865	3027870		6.010666
NC_000913	3027870	3027875		6.110342
NC_000913	3027875	3027880		6.243985
NC_000913	3027880	3027885		6.443604
NC_000913	3027885	3027890		5.019017
NC_000913	3027890	3027895		4.464020
NC_000913	3027895	3027900		4.233547
NC_000913	3027900	3027905		3.790318
NC_000913	3027905	3027910		3.526813
NC_000913	3027910	3027915		2.842543
NC_000913	3027915	3027920		2.270547
NC_000913	3027920	3027925		2.015170
NC_000913	3027925	3027930		1.736826
NC_000913	3027930	3027935		1.502803
NC_000913	3027935	3027940		0.885144
NC_000913	3027940	3027945		0.680039
NC_000913	3027945	3027950		0.556258
NC_000913	3027950	3027955		0.337954
NC_000913	3027955	3027960		0.280894
NC_000913	3027960	3027965		0.234888
NC_000913	3027965	3027970		0.209631
NC_000913	3027970	3027975		0.176781
NC_000913	3027975	3027980		0.201840
NC_000913	3027980	3027985		0.227561
NC_000913	3027985	3027990		0.256562
NC_000913	3027990	3027995		0.314650
NC_000913	3027995	3028000		0.290574
NC_000913	3028000	3028005		0.206363
NC_000913	3028005	3028010		0.190677
NC_000913	3028010	3028015		0.165679
NC_000913	3028015	3028020		0.163457
NC_000913	3028020	3028025		0.094044
NC_000913	3028025	3028030		0.099891
NC_000913	3028030	3028035		0.104462
NC_000913	3028035	3028040		0.111817
NC_000913	3028040	3028045		0.095688
NC_000913	3028045	3028050		0.104438
NC_000913	3028050	3028055		0.188198
NC_000913	3028055	3028060		0.160963
NC_000913	3028060	3028065		0.131902
NC_000913	3028065	3028070		0.110676
NC_000913	3028070	3028075		0.086128
NC_000913	3028075	3028080		0.074960
NC_000913	3028080	3028085		0.073021
NC_000913	3028085	3028090		0.077456
NC_000913	3028090	3028095		0.087101
NC_000913	3028095	3028100		0.164365
NC_000913	3028100	3028105		0.156706
NC_000913	3028105	3028110		0.190979
NC_000913	3028110	3028115		0.238323
NC_000913	3028115	3028120		0.223171
NC_000913	3028120	3028125		0.241609
NC_000913	3028125	3028130		0.204739
NC_000913	3028130	3028135		0.295668
NC_000913	3028135	3028140		0.533625
NC_000913	3028140	3028145		0.663090
NC_000913	3028145	3028150		0.761280
NC_000913	3028150	3028155		0.718963
NC_000913	3028155	3028160		0.723547
NC_000913	3028160	3028165		0.772473
NC_000913	3028165	3028170		0.878741
NC_000913	3028170	3028175		0.727851
NC_000913	3028175	3028180		0.612522
NC_000913	3028180	3028185		0.474094
NC_000913	3028185	3028190		0.457610
NC_000913	3028190	3028195		0.125793
NC_000913	3028195	3028200		0.118508
NC_000913	3028200	3028205		0.113879
NC_000913	3028205	3028210		0.064227
NC_000913	3028210	3028215		0.057222
NC_000913	3028215	3028220		0.059339
NC_000913	3028220	3028225		0.052102
NC_000913	3028225	3028230		0.068855
NC_000913	3028230	3028235		0.075666
NC_000913	3028235	3028240		0.110028
NC_000913	3028240	3028245		0.099176
NC_000913	3028245	3028250		0.147508
NC_000913	3028250	3028255		0.124055
NC_000913	3028255	3028260		0.215156
NC_000913	3028260	3028265		0.294509
NC_000913	3028265	3028270		0.298803
NC_000913	3028270	3028275		0.407032
NC_000913	3028275	3028280		0.491853
NC_000913	3028280	3028285		0.421140
NC_000913	3028285	3028290		0.603243
NC_000913	3028290	3028295		0.527104
NC_000913	3028295	3028300		0.209382
NC_000913	3028300	3028305		0.036425
NC_000913	3028305	3028310		0.032748
NC_000913	3028310	3028315		0.033644
NC_000913	3028315	3028320		0.031148
NC_000913	3028320	3028325		0.035956
NC_000913	3028325	3028330		0.075790
NC_000913	3028330	3028335		0.206134
NC_000913	3028335	3028340		0.335585
NC_000913	3028340	3028345		0.665356
NC_000913	3028345	3028350		0.633183
NC_000913	3028350	3028355		0.424016
NC_000913	3028355	3028360		0.283948
NC_000913	3028360	3028365		0.146324
NC_000913	3028365	3028370		0.110052
NC_000913	3028370	3028375		0.119379
NC_000913	3028375	3028380		0.119349
NC_000913	3028380	3028385		0.110497
NC_000913	3028385	3028390		0.082093
NC_000913	3028390	3028395		0.088900
NC_000913	3028395	3028400		0.098505
NC_000913	3028400	3028405		0.134982
NC_000913	3028405	3028410		0.137861
NC_000913	3028410	3028415		0.351408
NC_000913	3028415	3028420		0.441754
NC_000913	3028420	3028425		0.425940
NC_000913	3028425	3028430		0.565860
NC_000913	3028430	3028435		0.517164
NC_000913	3028435	3028440		0.512262
NC_000913	3028440	3028445		0.668555
NC_000913	3028445	3028450		0.717919
NC_000913	3028450	3028455		0.485259
NC_000913	3028455	3028460		0.403818
NC_000913	3028460	3028465		0.370867
NC_000913	3028465	3028470		0.382132
NC_000913	3028470	3028475		0.396148
NC_000913	3028475	3028480		0.440170
NC_000913	3028480	3028485		0.580627
NC_000913	3028485	3028490		0.515135
NC_000913	3028490	3028495		0.400833
NC_000913	3028495	3028500		0.371296
NC_000913	3028500	3028505		0.340376
NC_000913	3028505	3028510		0.392472
NC_000913	3028510	3028515		0.316832
NC_000913	3028515	3028520		0.305655
NC_000913	3028520	3028525		0.340576
NC_000913	3028525	3028530		0.267319
NC_000913	3028530	3028535		0.344144
NC_000913	3028535	3028540		0.411010
NC_000913	3028540	3028545		0.304592
NC_000913	3028545	3028550		0.279837
NC_000913	3028550	3028555		0.298292
NC_000913	3028555	3028560		0.225186
NC_000913	3028560	3028565		0.196348
NC_000913	3028565	3028570		0.190868
NC_000913	3028570	3028575		0.197248
NC_000913	3028575	3028580		0.207883
NC_000913	3028580	3028585		0.219203
NC_000913	3028585	3028590		0.266216
NC_000913	3028590	3028595		0.307105
NC_000913	3028595	3028600		0.294288
NC_000913	3028600	3028605		0.267971
NC_000913	3028605	3028610		0.264654
NC_000913	3028610	3028615		0.210962
NC_000913	3028615	3028620		0.201087
NC_000913	3028620	3028625		0.201832
NC_000913	3028625	3028630		0.146169
NC_000913	3028630	3028635		0.172202
NC_000913	3028635	3028640		0.176090
NC_000913	3028640	3028645		0.165922
NC_000913	3028645	3028650		0.219685
NC_000913	3028650	3028655		0.245117
NC_000913	3028655	3028660		0.436221
NC_000913	3028660	3028665		0.423902
NC_000913	3028665	3028670		0.628780
NC_000913	3028670	3028675		0.720117
NC_000913	3028675	3028680		0.682944
NC_000913	3028680	3028685		0.781626
NC_000913	3028685	3028690		0.880546
NC_000913	3028690	3028695		0.813023
NC_000913	3028695	3028700		0.885044
NC_000913	3028700	3028705		0.874508
NC_000913	3028705	3028710		1.052715
NC_000913	3028710	3028715		1.014102
NC_000913	3028715	3028720		1.142587
NC_000913	3028720	3028725		0.550597
NC_000913	3028725	3028730		0.450281
NC_000913	3028730	3028735		0.464769
NC_000913	3028735	3028740		0.450283
NC_000913	3028740	3028745		0.384852
NC_000913	3028745	3028750		0.375284
NC_000913	3028750	3028755		0.361279
NC_000913	3028755	3028760		0.612936
NC_000913	3028760	3028765		0.654250
NC_000913	3028765	3028770		0.740015
NC_000913	3028770	3028775		0.680984
NC_000913	3028775	3028780		0.837854
NC_000913	3028780	3028785		0.907391
NC_000913	3028785	3028790		0.900812
NC_000913	3028790	3028795		0.918739
NC_000913	3028795	3028800		0.937398
NC_000913	3028800	3028805		0.960050
NC_000913	3028805	3028810		0.970420
NC_000913	3028810	3028815		0.997685
NC_000913	3028815	3028820		0.970486
NC_000913	3028820	3028825		1.023796
NC_000913	3028825	3028830		1.449434
NC_000913	3028830	3028835		1.386892
NC_000913	3028835	3028840		1.381186
NC_000913	3028840	3028845		1.456694
NC_000913	3028845	3028850		1.286590
NC_000913	3028850	3028855		0.895997
NC_000913	3028855	3028860		0.573423
NC_000913	3028860	3028865		0.489334
NC_000913	3028865	3028870		0.455982
NC_000913	3028870	3028875		0.354464
NC_000913	3028875	3028880		0.298957
NC_000913	3028880	3028885		0.313792
NC_000913	3028885	3028890		0.284388
NC_000913	3028890	3028895		0.317402
NC_000913	3028895	3028900		0.320746
NC_000913	3028900	3028905		0.332909
NC_000913	3028905	3028910		0.379359
NC_000913	3028910	3028915		0.420284
NC_000913	3028915	3028920		0.535627
NC_000913	3028920	3028925		0.698844
NC_000913	3028925	3028930		0.930448
NC_000913	3028930	3028935		1.554708
NC_000913	3028935	3028940		1.774339
NC_000913	3028940	3028945		1.797233
NC_000913	3028945	3028950		1.763554
NC_000913	3028950	3028955		1.474876
NC_000913	3028955	3028960		1.491662
NC_000913	3028960	3028965		0.985666
NC_000913	3028965	3028970		0.784271
NC_000913	3028970	3028975		0.836245
NC_000913	3028975	3028980		0.623328
NC_000913	3028980	3028985		0.510792
NC_000913	3028985	3028990		0.472791
NC_000913	3028990	3028995		0.293052
NC_000913	3028995	3029000		0.848053
NC_000913	3029000	3029005		1.192904
NC_000913	3029005	3029010		0.995568
NC_000913	3029010	3029015		1.323439
NC_000913	3029015	3029020		0.858699
NC_000913	3029020	3029025		0.670486
NC_000913	3029025	3029030		0.617299
NC_000913	3029030	3029035		0.775660
NC_000913	3029035	3029040		0.585976
NC_000913	3029040	3029045		0.432807
NC_000913	3029045	3029050		0.579656
NC_000913	3029050	3029055		0.641884
NC_000913	3029055	3029060		0.625655
NC_000913	3029060	3029065		0.629759
NC_000913	3029065	3029070		0.683344
NC_000913	3029070	3029075		0.862753
NC_000913	3029075	3029080		1.018295
NC_000913	3029080	3029085		0.954169
NC_000913	3029085	3029090		0.933168
NC_000913	3029090	3029095		0.623436
NC_000913	3029095	3029100		0.514185
NC_000913	3029100	3029105		0.408261
NC_000913	3029105	3029110		0.311256
NC_000913	3029110	3029115		0.131689
NC_000913	3029115	3029120		0.157157
NC_000913	3029120	3029125		0.239537
NC_000913	3029125	3029130		0.274039
NC_000913	3029130	3029135		0.217815
NC_000913	3029135	3029140		0.239738
NC_000913	3029140	3029145		0.226614
NC_000913	3029145	3029150		0.260906
NC_000913	3029150	3029155		0.243395
NC_000913	3029155	3029160		0.215460
NC_000913	3029160	3029165		0.177977
NC_000913	3029165	3029170		0.228950
NC_000913	3029170	3029175		0.227465
NC_000913	3029175	3029180		0.373056
NC_000913	3029180	3029185		0.652808
NC_000913	3029185	3029190		0.709774
NC_000913	3029190	3029195		0.609943
NC_000913	3029195	3029200		0.446717
NC_000913	3029200	3029205		0.355581
NC_000913	3029205	3029210		0.333329
NC_000913	3029210	3029215		0.316014
NC_000913	3029215	3029220		0.347614
NC_000913	3029220	3029225		0.290968
NC_000913	3029225	3029230		0.377459
NC_000913	3029230	3029235		0.430316
NC_000913	3029235	3029240		0.497639
NC_000913	3029240	3029245		0.547210
NC_000913	3029245	3029250		0.708494
NC_000913	3029250	3029255		0.401528
NC_000913	3029255	3029260		0.353995
NC_000913	3029260	3029265		0.399772
NC_000913	3029265	3029270		0.572882
NC_000913	3029270	3029275		0.580231
NC_000913	3029275	3029280		0.754129
NC_000913	3029280	3029285		0.823285
NC_000913	3029285	3029290		0.569623
NC_000913	3029290	3029295		0.685531
NC_000913	3029295	3029300		0.581643
NC_000913	3029300	3029305		0.581991
NC_000913	3029305	3029310		0.521565
NC_000913	3029310	3029315		0.576407
NC_000913	3029315	3029320		0.480290
NC_000913	3029320	3029325		0.436216
NC_000913	3029325	3029330		0.412962
NC_000913	3029330	3029335		0.489413
NC_000913	3029335	3029340		0.437122
NC_000913	3029340	3029345		0.558631
NC_000913	3029345	3029350		0.487606
NC_000913	3029350	3029355		0.278789
NC_000913	3029355	3029360		0.250424
NC_000913	3029360	3029365		0.289608
NC_000913	3029365	3029370		0.184989
NC_000913	3029370	3029375		0.154787
NC_000913	3029375	3029380		0.135022
NC_000913	3029380	3029385		0.100827
NC_000913	3029385	3029390		0.169490
NC_000913	3029390	3029395		0.336905
NC_000913	3029395	3029400		0.279637
NC_000913	3029400	3029405		0.185108
NC_000913	3029405	3029410		0.042284
NC_000913	3029410	3029415		0.019656
NC_000913	3029415	3029420		0.017581
NC_000913	3029420	3029425		0.035524
NC_000913	3029425	3029430		0.035715
NC_000913	3029430	3029435		0.021447
NC_000913	3029435	3029440		0.024114
NC_000913	3029440	3029445		0.044130
NC_000913	3029445	3029450		0.030728
NC_000913	3029450	3029455		0.030629
NC_000913	3029455	3029460		0.026712
NC_000913	3029460	3029465		0.027784
NC_000913	3029465	3029470		0.023706
NC_000913	3029470	3029475		0.033209
NC_000913	3029475	3029480		0.039405
NC_000913	3029480	3029485		0.020635
NC_000913	3029485	3029490		0.024396
NC_000913	3029490	3029495		0.030208
NC_000913	3029495	3029500		0.028722
NC_000913	3029500	3029505		0.022700
NC_000913	3029505	3029510		0.021509
NC_000913	3029510	3029515		0.028089
NC_000913	3029515	3029520		0.043715
NC_000913	3029520	3029525		0.072101
NC_000913	3029525	3029530		0.169051
NC_000913	3029530	3029535		0.181078
NC_000913	3029535	3029540		0.368951
NC_000913	3029540	3029545		0.311107
NC_000913	3029545	3029550		0.165139
NC_000913	3029550	3029555		0.151699
NC_000913	3029555	3029560		0.078672
NC_000913	3029560	3029565		0.063878
NC_000913	3029565	3029570		0.048495
NC_000913	3029570	3029575		0.047598
NC_000913	3029575	3029580		0.064887
NC_000913	3029580	3029585		0.068932
NC_000913	3029585	3029590		0.069894
NC_000913	3029590	3029595		0.101341
NC_000913	3029595	3029600		0.109853
NC_000913	3029600	3029605		0.216146
NC_000913	3029605	3029610		0.263048
NC_000913	3029610	3029615		0.308668
NC_000913	3029615	3029620		0.358225
NC_000913	3029620	3029625		0.469720
NC_000913	3029625	3029630		0.456615
NC_000913	3029630	3029635		0.443245
NC_000913	3029635	3029640		0.356562
NC_000913	3029640	3029645		0.380517
NC_000913	3029645	3029650		0.447969
NC_000913	3029650	3029655		0.415213
NC_000913	3029655	3029660		0.328600
NC_000913	3029660	3029665		0.368757
NC_000913	3029665	3029670		0.400295
NC_000913	3029670	3029675		0.367960
NC_000913	3029675	3029680		0.409269
NC_000913	3029680	3029685		0.452098
NC_000913	3029685	3029690		0.505349
NC_000913	3029690	3029695		0.759902
NC_000913	3029695	3029700		0.882330
NC_000913	3029700	3029705		0.888348
NC_000913	3029705	3029710		0.903919
NC_000913	3029710	3029715		0.848373
NC_000913	3029715	3029720		0.968694
NC_000913	3029720	3029725		0.888691
NC_000913	3029725	3029730		0.961539
NC_000913	3029730	3029735		1.097133
NC_000913	3029735	3029740		1.424333
NC_000913	3029740	3029745		1.584796
NC_000913	3029745	3029750		2.151045
NC_000913	3029750	3029755		2.981521
NC_000913	3029755	3029760		3.098540
NC_000913	3029760	3029765		3.288865
NC_000913	3029765	3029770		3.196647
NC_000913	3029770	3029775		2.714519
NC_000913	3029775	3029780		2.654294
NC_000913	3029780	3029785		2.582043
NC_000913	3029785	3029790		2.532618
NC_000913	3029790	3029795		1.718742
NC_000913	3029795	3029800		1.751358
NC_000913	3029800	3029805		1.393740
NC_000913	3029805	3029810		1.155260
NC_000913	3029810	3029815		0.777134
NC_000913	3029815	3029820		0.763952
NC_000913	3029820	3029825		0.651584
NC_000913	3029825	3029830		0.475397
NC_000913	3029830	3029835		0.418275
NC_000913	3029835	3029840		0.415927
NC_000913	3029840	3029845		0.337821
NC_000913	3029845	3029850		0.731773
NC_000913	3029850	3029855		0.900814
NC_000913	3029855	3029860		1.353404
NC_000913	3029860	3029865		1.621914
NC_000913	3029865	3029870		1.434850
NC_000913	3029870	3029875		1.390239
NC_000913	3029875	3029880		1.750178
NC_000913	3029880	3029885		2.214853
NC_000913	3029885	3029890		2.336371
NC_000913	3029890	3029895		2.532573
NC_000913	3029895	3029900		2.448985
NC_000913	3029900	3029905		2.535019
NC_000913	3029905	3029910		2.895642
NC_000913	3029910	3029915		3.214225
NC_000913	3029915	3029920		2.928007
NC_000913	3029920	3029925		3.147558
NC_000913	3029925	3029930		2.529782
NC_000913	3029930	3029935		2.742858
NC_000913	3029935	3029940		2.611173
NC_000913	3029940	3029945		2.591687
NC_000913	3029945	3029950		2.628067
NC_000913	3029950	3029955		2.593143
NC_000913	3029955	3029960		1.393653
NC_000913	3029960	3029965		1.276201
NC_000913	3029965	3029970		1.198338
NC_000913	3029970	3029975		1.138156
NC_000913	3029975	3029980		1.111522
NC_000913	3029980	3029985		1.067636
NC_000913	3029985	3029990		1.070492
NC_000913	3029990	3029995		0.855535
NC_000913	3029995	3030000		0.831331
NC_000913	3030000	3030005		0.810521
NC_000913	3030005	3030010		0.792133
NC_000913	3030010	3030015		0.541122
NC_000913	3030015	3030020		0.377036
NC_000913	3030020	3030025		0.289766
NC_000913	3030025	3030030		0.178548
NC_000913	3030030	3030035		0.096645
NC_000913	3030035	3030040		0.095506
NC_000913	3030040	3030045		0.082670
NC_000913	3030045	3030050		0.105808
NC_000913	3030050	3030055		0.109325
NC_000913	3030055	3030060		0.197008
NC_000913	3030060	3030065		0.167455
NC_000913	3030065	3030070		0.393582
NC_000913	3030070	3030075		0.320171
NC_000913	3030075	3030080		0.276896
NC_000913	3030080	3030085		0.231219
NC_000913	3030085	3030090		0.337652
NC_000913	3030090	3030095		0.292943
NC_000913	3030095	3030100		0.295519
NC_000913	3030100	3030105		0.288049
NC_000913	3030105	3030110		0.376793
NC_000913	3030110	3030115		0.307201
NC_000913	3030115	3030120		0.256667
NC_000913	3030120	3030125		0.159726
NC_000913	3030125	3030130		0.155077
NC_000913	3030130	3030135		0.106684
NC_000913	3030135	3030140		0.109029
NC_000913	3030140	3030145		0.096321
NC_000913	3030145	3030150		0.134752
NC_000913	3030150	3030155		0.114306
NC_000913	3030155	3030160		0.119750
NC_000913	3030160	3030165		0.125518
NC_000913	3030165	3030170		0.136771
NC_000913	3030170	3030175		0.164549
NC_000913	3030175	3030180		0.130294
NC_000913	3030180	3030185		0.103139
NC_000913	3030185	3030190		0.114391
NC_000913	3030190	3030195		0.153591
NC_000913	3030195	3030200		0.176034
NC_000913	3030200	3030205		0.155296
NC_000913	3030205	3030210		0.161952
NC_000913	3030210	3030215		0.247733
NC_000913	3030215	3030220		0.317015
NC_000913	3030220	3030225		0.363435
NC_000913	3030225	3030230		0.542929
NC_000913	3030230	3030235		0.694142
NC_000913	3030235	3030240		0.785683
NC_000913	3030240	3030245		0.769463
NC_000913	3030245	3030250		0.683578
NC_000913	3030250	3030255		0.774875
NC_000913	3030255	3030260		0.492264
NC_000913	3030260	3030265		0.453459
NC_000913	3030265	3030270		0.459202
NC_000913	3030270	3030275		0.487872
NC_000913	3030275	3030280		0.494256
NC_000913	3030280	3030285		0.558242
NC_000913	3030285	3030290		0.670550
NC_000913	3030290	3030295		0.737086
NC_000913	3030295	3030300		0.914804
NC_000913	3030300	3030305		0.784844
NC_000913	3030305	3030310		0.810319
NC_000913	3030310	3030315		0.804690
NC_000913	3030315	3030320		0.726601
NC_000913	3030320	3030325		0.791651
NC_000913	3030325	3030330		0.686116
NC_000913	3030330	3030335		0.460716
NC_000913	3030335	3030340		0.346090
NC_000913	3030340	3030345		0.389407
NC_000913	3030345	3030350		0.374968
NC_000913	3030350	3030355		0.213212
NC_000913	3030355	3030360		0.171441
NC_000913	3030360	3030365		0.170953
NC_000913	3030365	3030370		0.212942
NC_000913	3030370	3030375		0.292512
NC_000913	3030375	3030380		0.325882
NC_000913	3030380	3030385		0.389922
NC_000913	3030385	3030390		0.379711
NC_000913	3030390	3030395		0.459084
NC_000913	3030395	3030400		0.562293
NC_000913	3030400	3030405		0.674308
NC_000913	3030405	3030410		0.626590
NC_000913	3030410	3030415		0.731329
NC_000913	3030415	3030420		0.566426
NC_000913	3030420	3030425		0.535935
NC_000913	3030425	3030430		0.481512
NC_000913	3030430	3030435		0.490467
NC_000913	3030435	3030440		0.496170
NC_000913	3030440	3030445		0.477031
NC_000913	3030445	3030450		0.476897
NC_000913	3030450	3030455		0.493863
NC_000913	3030455	3030460		0.443270
NC_000913	3030460	3030465		0.244155
NC_000913	3030465	3030470		0.226472
NC_000913	3030470	3030475		0.235731
NC_000913	3030475	3030480		0.217017
NC_000913	3030480	3030485		0.198175
NC_000913	3030485	3030490		0.179750
NC_000913	3030490	3030495		0.179677
NC_000913	3030495	3030500		0.204654
NC_000913	3030500	3030505		0.305871
NC_000913	3030505	3030510		0.238355
NC_000913	3030510	3030515		0.238506
NC_000913	3030515	3030520		0.224649
NC_000913	3030520	3030525		0.228265
NC_000913	3030525	3030530		0.220110
NC_000913	3030530	3030535		0.205009
NC_000913	3030535	3030540		0.240749
NC_000913	3030540	3030545		0.239985
NC_000913	3030545	3030550		0.194754
NC_000913	3030550	3030555		0.199768
NC_000913	3030555	3030560		0.228119
NC_000913	3030560	3030565		0.181822
NC_000913	3030565	3030570		0.193179
NC_000913	3030570	3030575		0.179257
NC_000913	3030575	3030580		0.182688
NC_000913	3030580	3030585		0.184216
NC_000913	3030585	3030590		0.270467
NC_000913	3030590	3030595		0.499105
NC_000913	3030595	3030600		0.578723
NC_000913	3030600	3030605		0.698366
NC_000913	3030605	3030610		0.737685
NC_000913	3030610	3030615		0.744567
NC_000913	3030615	3030620		0.661063
NC_000913	3030620	3030625		0.517785
NC_000913	3030625	3030630		0.448800
NC_000913	3030630	3030635		0.408446
NC_000913	3030635	3030640		0.410305
NC_000913	3030640	3030645		0.412654
NC_000913	3030645	3030650		0.396230
NC_000913	3030650	3030655		0.267131
NC_000913	3030655	3030660		0.291207
NC_000913	3030660	3030665		0.309364
NC_000913	3030665	3030670		0.241442
NC_000913	3030670	3030675		0.152155
NC_000913	3030675	3030680		0.115424
NC_000913	3030680	3030685		0.112850
NC_000913	3030685	3030690		0.128074
NC_000913	3030690	3030695		0.124826
NC_000913	3030695	3030700		0.134691
NC_000913	3030700	3030705		0.137683
NC_000913	3030705	3030710		0.147116
NC_000913	3030710	3030715		0.200941
NC_000913	3030715	3030720		0.245965
NC_000913	3030720	3030725		0.538236
NC_000913	3030725	3030730		0.686497
NC_000913	3030730	3030735		0.796160
NC_000913	3030735	3030740		0.850633
NC_000913	3030740	3030745		1.090134
NC_000913	3030745	3030750		1.237808
NC_000913	3030750	3030755		1.448731
NC_000913	3030755	3030760		1.375741
NC_000913	3030760	3030765		1.149672
NC_000913	3030765	3030770		1.027439
NC_000913	3030770	3030775		1.002293
NC_000913	3030775	3030780		1.041221
NC_000913	3030780	3030785		0.927331
NC_000913	3030785	3030790		0.912772
NC_000913	3030790	3030795		0.829465
NC_000913	3030795	3030800		0.673403
NC_000913	3030800	3030805		0.668843
NC_000913	3030805	3030810		0.786311
NC_000913	3030810	3030815		0.712841
NC_000913	3030815	3030820		0.691909
NC_000913	3030820	3030825		0.612839
NC_000913	3030825	3030830		0.543175
NC_000913	3030830	3030835		0.505256
NC_000913	3030835	3030840		0.464096
NC_000913	3030840	3030845		0.482225
NC_000913	3030845	3030850		0.470288
NC_000913	3030850	3030855		0.568496
NC_000913	3030855	3030860		0.460926
NC_000913	3030860	3030865		0.470481
NC_000913	3030865	3030870		0.491995
NC_000913	3030870	3030875		0.390660
NC_000913	3030875	3030880		0.477978
NC_000913	3030880	3030885		0.557680
NC_000913	3030885	3030890		0.530419
NC_000913	3030890	3030895		0.449223
NC_000913	3030895	3030900		0.733199
NC_000913	3030900	3030905		1.162656
NC_000913	3030905	3030910		1.189212
NC_000913	3030910	3030915		1.069472
NC_000913	3030915	3030920		1.121396
NC_000913	3030920	3030925		1.351997
NC_000913	3030925	3030930		1.683428
NC_000913	3030930	3030935		1.782345
NC_000913	3030935	3030940		2.503109
NC_000913	3030940	3030945		2.951433
NC_000913	3030945	3030950		3.001281
NC_000913	3030950	3030955		3.036900
NC_000913	3030955	3030960		2.778742
NC_000913	3030960	3030965		3.077034
NC_000913	3030965	3030970		2.897034
NC_000913	3030970	3030975		2.920428
NC_000913	3030975	3030980		2.856633
NC_000913	3030980	3030985		2.952040
NC_000913	3030985	3030990		2.785812
NC_000913	3030990	3030995		2.597658
NC_000913	3030995	3031000		2.390856
NC_000913	3031000	3031005		2.508505
NC_000913	3031005	3031010		2.348892
NC_000913	3031010	3031015		2.448082
NC_000913	3031015	3031020		2.322854
NC_000913	3031020	3031025		2.049524
NC_000913	3031025	3031030		1.918623
NC_000913	3031030	3031035		1.908327
NC_000913	3031035	3031040		1.736777
NC_000913	3031040	3031045		1.649135
NC_000913	3031045	3031050		1.679451
NC_000913	3031050	3031055		1.623688
NC_000913	3031055	3031060		1.809798
NC_000913	3031060	3031065		1.836327
NC_000913	3031065	3031070		1.866404
NC_000913	3031070	3031075		2.100898
NC_000913	3031075	3031080		2.145295
NC_000913	3031080	3031085		2.528227
NC_000913	3031085	3031090		2.522341
NC_000913	3031090	3031095		3.014244
NC_000913	3031095	3031100		3.501020
NC_000913	3031100	3031105		3.449762
NC_000913	3031105	3031110		3.237495
NC_000913	3031110	3031115		2.466279
NC_000913	3031115	3031120		2.017057
NC_000913	3031120	3031125		2.013284
NC_000913	3031125	3031130		1.704694
NC_000913	3031130	3031135		1.731112
NC_000913	3031135	3031140		1.741468
NC_000913	3031140	3031145		1.116816
NC_000913	3031145	3031150		1.354432
NC_000913	3031150	3031155		1.505947
NC_000913	3031155	3031160		1.702122
NC_000913	3031160	3031165		1.759540
NC_000913	3031165	3031170		1.131807
NC_000913	3031170	3031175		0.896423
NC_000913	3031175	3031180		0.940465
NC_000913	3031180	3031185		0.756849
NC_000913	3031185	3031190		0.815914
NC_000913	3031190	3031195		0.648573
NC_000913	3031195	3031200		0.561340
NC_000913	3031200	3031205		0.550610
NC_000913	3031205	3031210		0.525238
NC_000913	3031210	3031215		0.558794
NC_000913	3031215	3031220		0.582031
NC_000913	3031220	3031225		0.648061
NC_000913	3031225	3031230		0.580990
NC_000913	3031230	3031235		0.551448
NC_000913	3031235	3031240		0.350947
NC_000913	3031240	3031245		0.263563
NC_000913	3031245	3031250		0.274768
NC_000913	3031250	3031255		0.255601
NC_000913	3031255	3031260		0.208806
NC_000913	3031260	3031265		0.102128
NC_000913	3031265	3031270		0.054686
NC_000913	3031270	3031275		0.045458
NC_000913	3031275	3031280		0.050365
NC_000913	3031280	3031285		0.050822
NC_000913	3031285	3031290		0.048890
NC_000913	3031290	3031295		0.045931
NC_000913	3031295	3031300		0.048224
NC_000913	3031300	3031305		0.097193
NC_000913	3031305	3031310		0.210026
NC_000913	3031310	3031315		0.287656
NC_000913	3031315	3031320		0.226715
NC_000913	3031320	3031325		0.135728
NC_000913	3031325	3031330		0.155996
NC_000913	3031330	3031335		0.144183
NC_000913	3031335	3031340		0.164148
NC_000913	3031340	3031345		0.167623
NC_000913	3031345	3031350		0.201323
NC_000913	3031350	3031355		0.206378
NC_000913	3031355	3031360		0.218230
NC_000913	3031360	3031365		0.438834
NC_000913	3031365	3031370		0.303619
NC_000913	3031370	3031375		0.328244
NC_000913	3031375	3031380		0.348122
NC_000913	3031380	3031385		0.584648
NC_000913	3031385	3031390		0.482148
NC_000913	3031390	3031395		0.448065
NC_000913	3031395	3031400		0.463836
NC_000913	3031400	3031405		0.328064
NC_000913	3031405	3031410		0.348584
NC_000913	3031410	3031415		0.333592
NC_000913	3031415	3031420		0.391174
NC_000913	3031420	3031425		0.329519
NC_000913	3031425	3031430		0.321471
NC_000913	3031430	3031435		0.326385
NC_000913	3031435	3031440		0.302638
NC_000913	3031440	3031445		0.301049
NC_000913	3031445	3031450		0.378149
NC_000913	3031450	3031455		0.432280
NC_000913	3031455	3031460		0.554691
NC_000913	3031460	3031465		0.549610
NC_000913	3031465	3031470		0.741499
NC_000913	3031470	3031475		0.724706
NC_000913	3031475	3031480		0.588585
NC_000913	3031480	3031485		0.433982
NC_000913	3031485	3031490		0.237361
NC_000913	3031490	3031495		0.144355
NC_000913	3031495	3031500		0.128401
NC_000913	3031500	3031505		0.180679
NC_000913	3031505	3031510		0.196530
NC_000913	3031510	3031515		0.208256
NC_000913	3031515	3031520		0.193972
NC_000913	3031520	3031525		0.167768
NC_000913	3031525	3031530		0.220866
NC_000913	3031530	3031535		0.263107
NC_000913	3031535	3031540		0.257876
NC_000913	3031540	3031545		0.208837
NC_000913	3031545	3031550		0.167968
NC_000913	3031550	3031555		0.142093
NC_000913	3031555	3031560		0.123500
NC_000913	3031560	3031565		0.173921
NC_000913	3031565	3031570		0.163887
NC_000913	3031570	3031575		0.302577
NC_000913	3031575	3031580		0.293465
NC_000913	3031580	3031585		0.334577
NC_000913	3031585	3031590		0.295097
NC_000913	3031590	3031595		0.389404
NC_000913	3031595	3031600		0.497677
NC_000913	3031600	3031605		0.856340
NC_000913	3031605	3031610		0.982497
NC_000913	3031610	3031615		0.906032
NC_000913	3031615	3031620		0.659445
NC_000913	3031620	3031625		0.543849
NC_000913	3031625	3031630		0.372566
NC_000913	3031630	3031635		0.321158
NC_000913	3031635	3031640		0.222998
NC_000913	3031640	3031645		0.257772
NC_000913	3031645	3031650		0.250995
NC_000913	3031650	3031655		0.371327
NC_000913	3031655	3031660		0.610841
NC_000913	3031660	3031665		0.512852
NC_000913	3031665	3031670		0.557990
NC_000913	3031670	3031675		0.538223
NC_000913	3031675	3031680		0.418353
NC_000913	3031680	3031685		0.528618
NC_000913	3031685	3031690		0.377086
NC_000913	3031690	3031695		0.429339
NC_000913	3031695	3031700		0.388184
NC_000913	3031700	3031705		0.351792
NC_000913	3031705	3031710		0.230413
NC_000913	3031710	3031715		0.282710
NC_000913	3031715	3031720		0.197643
NC_000913	3031720	3031725		0.172969
NC_000913	3031725	3031730		0.175697
NC_000913	3031730	3031735		0.209979
NC_000913	3031735	3031740		0.225913
NC_000913	3031740	3031745		0.241509
NC_000913	3031745	3031750		0.252462
NC_000913	3031750	3031755		0.281200
NC_000913	3031755	3031760		0.391724
NC_000913	3031760	3031765		0.424384
NC_000913	3031765	3031770		0.443334
NC_000913	3031770	3031775		0.446741
NC_000913	3031775	3031780		0.533446
NC_000913	3031780	3031785		0.858156
NC_000913	3031785	3031790		1.179074
NC_000913	3031790	3031795		1.103404
NC_000913	3031795	3031800		0.967193
NC_000913	3031800	3031805		1.080761
NC_000913	3031805	3031810		0.978317
NC_000913	3031810	3031815		0.946555
NC_000913	3031815	3031820		1.107250
NC_000913	3031820	3031825		1.107690
NC_000913	3031825	3031830		1.016983
NC_000913	3031830	3031835		1.404956
NC_000913	3031835	3031840		1.295183
NC_000913	3031840	3031845		1.189644
NC_000913	3031845	3031850		0.909067
NC_000913	3031850	3031855		0.776333
NC_000913	3031855	3031860		0.882035
NC_000913	3031860	3031865		0.899468
NC_000913	3031865	3031870		0.832796
NC_000913	3031870	3031875		0.848304
NC_000913	3031875	3031880		0.754840
NC_000913	3031880	3031885		0.775741
NC_000913	3031885	3031890		0.957302
NC_000913	3031890	3031895		1.026137
NC_000913	3031895	3031900		1.373683
NC_000913	3031900	3031905		2.038282
NC_000913	3031905	3031910		2.146011
NC_000913	3031910	3031915		3.571430
NC_000913	3031915	3031920		3.930648
NC_000913	3031920	3031925		2.958457
NC_000913	3031925	3031930		2.882143
NC_000913	3031930	3031935		2.260512
NC_000913	3031935	3031940		1.827427
NC_000913	3031940	3031945		1.662589
NC_000913	3031945	3031950		1.519331
NC_000913	3031950	3031955		1.362353
NC_000913	3031955	3031960		1.091481
NC_000913	3031960	3031965		0.966565
NC_000913	3031965	3031970		0.937218
NC_000913	3031970	3031975		0.965412
NC_000913	3031975	3031980		1.148511
NC_000913	3031980	3031985		1.311914
NC_000913	3031985	3031990		1.225697
NC_000913	3031990	3031995		1.202536
NC_000913	3031995	3032000		1.261815
NC_000913	3032000	3032005		1.342772
NC_000913	3032005	3032010		1.446323
NC_000913	3032010	3032015		1.649592
NC_000913	3032015	3032020		1.641305
NC_000913	3032020	3032025		1.709510
NC_000913	3032025	3032030		1.569701
NC_000913	3032030	3032035		1.586741
NC_000913	3032035	3032040		0.991242
NC_000913	3032040	3032045		1.085854
NC_000913	3032045	3032050		1.082131
NC_000913	3032050	3032055		0.986820
NC_000913	3032055	3032060		0.646958
NC_000913	3032060	3032065		0.608462
NC_000913	3032065	3032070		0.471038
NC_000913	3032070	3032075		0.504111
NC_000913	3032075	3032080		0.411338
NC_000913	3032080	3032085		0.355447
NC_000913	3032085	3032090		0.335666
NC_000913	3032090	3032095		0.340561
NC_000913	3032095	3032100		0.329946
NC_000913	3032100	3032105		0.381858
NC_000913	3032105	3032110		0.349689
NC_000913	3032110	3032115		0.357646
NC_000913	3032115	3032120		0.321881
NC_000913	3032120	3032125		0.316827
NC_000913	3032125	3032130		0.344362
NC_000913	3032130	3032135		0.373173
NC_000913	3032135	3032140		0.253726
NC_000913	3032140	3032145		0.199290
NC_000913	3032145	3032150		0.254672
NC_000913	3032150	3032155		0.279107
NC_000913	3032155	3032160		0.307360
NC_000913	3032160	3032165		0.352052
NC_000913	3032165	3032170		0.260232
NC_000913	3032170	3032175		0.195658
NC_000913	3032175	3032180		0.179525
NC_000913	3032180	3032185		0.165125
NC_000913	3032185	3032190		0.174672
NC_000913	3032190	3032195		0.178951
NC_000913	3032195	3032200		0.171119
NC_000913	3032200	3032205		0.170801
NC_000913	3032205	3032210		0.210539
NC_000913	3032210	3032215		0.238928
NC_000913	3032215	3032220		0.251321
NC_000913	3032220	3032225		0.263037
NC_000913	3032225	3032230		0.311352
NC_000913	3032230	3032235		0.262321
NC_000913	3032235	3032240		0.418631
NC_000913	3032240	3032245		0.443202
NC_000913	3032245	3032250		0.413458
NC_000913	3032250	3032255		0.418666
NC_000913	3032255	3032260		0.380418
NC_000913	3032260	3032265		0.319034
NC_000913	3032265	3032270		0.330187
NC_000913	3032270	3032275		0.425526
NC_000913	3032275	3032280		0.472378
NC_000913	3032280	3032285		0.668323
NC_000913	3032285	3032290		0.659556
NC_000913	3032290	3032295		0.751870
NC_000913	3032295	3032300		0.771922
NC_000913	3032300	3032305		0.754758
NC_000913	3032305	3032310		0.686502
NC_000913	3032310	3032315		0.628252
NC_000913	3032315	3032320		0.634062
NC_000913	3032320	3032325		0.641829
NC_000913	3032325	3032330		0.567169
NC_000913	3032330	3032335		0.691119
NC_000913	3032335	3032340		0.786732
NC_000913	3032340	3032345		0.769215
NC_000913	3032345	3032350		0.820709
NC_000913	3032350	3032355		1.028504
NC_000913	3032355	3032360		0.830587
NC_000913	3032360	3032365		0.839585
NC_000913	3032365	3032370		0.919456
NC_000913	3032370	3032375		0.586497
NC_000913	3032375	3032380		0.586309
NC_000913	3032380	3032385		0.445819
NC_000913	3032385	3032390		0.382942
NC_000913	3032390	3032395		0.383244
NC_000913	3032395	3032400		0.343122
NC_000913	3032400	3032405		0.303617
NC_000913	3032405	3032410		0.258736
NC_000913	3032410	3032415		0.235405
NC_000913	3032415	3032420		0.214254
NC_000913	3032420	3032425		0.176218
NC_000913	3032425	3032430		0.231810
NC_000913	3032430	3032435		0.244503
NC_000913	3032435	3032440		0.342519
NC_000913	3032440	3032445		0.204475
NC_000913	3032445	3032450		0.191010
NC_000913	3032450	3032455		0.186066
NC_000913	3032455	3032460		0.183705
NC_000913	3032460	3032465		0.158268
NC_000913	3032465	3032470		0.141458
NC_000913	3032470	3032475		0.144921
NC_000913	3032475	3032480		0.203102
NC_000913	3032480	3032485		0.169922
NC_000913	3032485	3032490		0.185195
NC_000913	3032490	3032495		0.209781
NC_000913	3032495	3032500		0.235244
NC_000913	3032500	3032505		0.401320
NC_000913	3032505	3032510		0.515973
NC_000913	3032510	3032515		0.428580
NC_000913	3032515	3032520		0.483103
NC_000913	3032520	3032525		0.524833
NC_000913	3032525	3032530		0.714772
NC_000913	3032530	3032535		0.669583
NC_000913	3032535	3032540		0.634442
NC_000913	3032540	3032545		0.838181
NC_000913	3032545	3032550		0.761818
NC_000913	3032550	3032555		0.863930
NC_000913	3032555	3032560		0.767613
NC_000913	3032560	3032565		0.697415
NC_000913	3032565	3032570		0.533573
NC_000913	3032570	3032575		0.502654
NC_000913	3032575	3032580		0.420902
NC_000913	3032580	3032585		0.438050
NC_000913	3032585	3032590		0.514728
NC_000913	3032590	3032595		0.594478
NC_000913	3032595	3032600		0.631224
NC_000913	3032600	3032605		0.599512
NC_000913	3032605	3032610		0.575131
NC_000913	3032610	3032615		0.410312
NC_000913	3032615	3032620		0.348354
NC_000913	3032620	3032625		0.445150
NC_000913	3032625	3032630		0.358213
NC_000913	3032630	3032635		0.364496
NC_000913	3032635	3032640		0.345373
NC_000913	3032640	3032645		0.444269
NC_000913	3032645	3032650		0.364020
NC_000913	3032650	3032655		0.392825
NC_000913	3032655	3032660		0.191573
NC_000913	3032660	3032665		0.173888
NC_000913	3032665	3032670		0.137434
NC_000913	3032670	3032675		0.144957
NC_000913	3032675	3032680		0.148281
NC_000913	3032680	3032685		0.124615
NC_000913	3032685	3032690		0.154082
NC_000913	3032690	3032695		0.130944
NC_000913	3032695	3032700		0.336529
NC_000913	3032700	3032705		0.445605
NC_000913	3032705	3032710		0.546810
NC_000913	3032710	3032715		0.444056
NC_000913	3032715	3032720		0.437335
NC_000913	3032720	3032725		0.429863
NC_000913	3032725	3032730		0.509767
NC_000913	3032730	3032735		0.573129
NC_000913	3032735	3032740		0.669454
NC_000913	3032740	3032745		1.580527
NC_000913	3032745	3032750		1.644641
NC_000913	3032750	3032755		1.092283
NC_000913	3032755	3032760		1.009055
NC_000913	3032760	3032765		0.889519
NC_000913	3032765	3032770		0.775235
NC_000913	3032770	3032775		0.747655
NC_000913	3032775	3032780		0.708917
NC_000913	3032780	3032785		0.758805
NC_000913	3032785	3032790		0.840695
NC_000913	3032790	3032795		0.958337
NC_000913	3032795	3032800		0.924142
NC_000913	3032800	3032805		0.963548
NC_000913	3032805	3032810		1.033538
NC_000913	3032810	3032815		1.449591
NC_000913	3032815	3032820		1.330237
NC_000913	3032820	3032825		1.550721
NC_000913	3032825	3032830		1.664673
NC_000913	3032830	3032835		1.572455
NC_000913	3032835	3032840		1.462460
NC_000913	3032840	3032845		1.941664
NC_000913	3032845	3032850		1.636699
NC_000913	3032850	3032855		1.599400
NC_000913	3032855	3032860		1.822520
NC_000913	3032860	3032865		1.791138
NC_000913	3032865	3032870		1.854502
NC_000913	3032870	3032875		2.316815
NC_000913	3032875	3032880		2.175509
NC_000913	3032880	3032885		1.945840
NC_000913	3032885	3032890		1.763846
NC_000913	3032890	3032895		1.643656
NC_000913	3032895	3032900		1.694487
NC_000913	3032900	3032905		1.607077
NC_000913	3032905	3032910		1.660452
NC_000913	3032910	3032915		1.909737
NC_000913	3032915	3032920		1.993114
NC_000913	3032920	3032925		1.796532
NC_000913	3032925	3032930		1.513046
NC_000913	3032930	3032935		1.102478
NC_000913	3032935	3032940		1.030281
NC_000913	3032940	3032945		1.034806
NC_000913	3032945	3032950		1.107491
NC_000913	3032950	3032955		0.929736
NC_000913	3032955	3032960		0.566510
NC_000913	3032960	3032965		0.456312
NC_000913	3032965	3032970		0.483422
NC_000913	3032970	3032975		0.498909
NC_000913	3032975	3032980		0.510629
NC_000913	3032980	3032985		0.532436
NC_000913	3032985	3032990		0.939753
NC_000913	3032990	3032995		0.996529
NC_000913	3032995	3033000		1.047649
NC_000913	3033000	3033005		1.018897
NC_000913	3033005	3033010		1.249438
NC_000913	3033010	3033015		0.868614
NC_000913	3033015	3033020		0.574305
NC_000913	3033020	3033025		0.553584
NC_000913	3033025	3033030		0.582618
NC_000913	3033030	3033035		0.427841
NC_000913	3033035	3033040		0.294042
NC_000913	3033040	3033045		0.307925
NC_000913	3033045	3033050		0.334682
NC_000913	3033050	3033055		0.311654
NC_000913	3033055	3033060		0.374951
NC_000913	3033060	3033065		0.349778
NC_000913	3033065	3033070		0.325034
NC_000913	3033070	3033075		0.393574
NC_000913	3033075	3033080		0.356068
NC_000913	3033080	3033085		0.541656
NC_000913	3033085	3033090		0.596661
NC_000913	3033090	3033095		0.592426
NC_000913	3033095	3033100		0.706481
NC_000913	3033100	3033105		0.887343
NC_000913	3033105	3033110		1.083244
NC_000913	3033110	3033115		0.716595
NC_000913	3033115	3033120		0.648370
NC_000913	3033120	3033125		0.620021
NC_000913	3033125	3033130		0.591370
NC_000913	3033130	3033135		0.509822
NC_000913	3033135	3033140		0.404519
NC_000913	3033140	3033145		0.425174
NC_000913	3033145	3033150		0.483193
NC_000913	3033150	3033155		0.475694
NC_000913	3033155	3033160		0.381850
NC_000913	3033160	3033165		0.461652
NC_000913	3033165	3033170		0.440617
NC_000913	3033170	3033175		0.451331
NC_000913	3033175	3033180		0.459694
NC_000913	3033180	3033185		0.463449
NC_000913	3033185	3033190		0.747289
NC_000913	3033190	3033195		0.467439
NC_000913	3033195	3033200		0.426179
NC_000913	3033200	3033205		0.334304
NC_000913	3033205	3033210		0.265164
NC_000913	3033210	3033215		0.273558
NC_000913	3033215	3033220		0.242758
NC_000913	3033220	3033225		0.245481
NC_000913	3033225	3033230		0.250295
NC_000913	3033230	3033235		0.261456
NC_000913	3033235	3033240		0.297950
NC_000913	3033240	3033245		0.262718
NC_000913	3033245	3033250		0.219277
NC_000913	3033250	3033255		0.282090
NC_000913	3033255	3033260		0.338891
NC_000913	3033260	3033265		0.342667
NC_000913	3033265	3033270		0.433088
NC_000913	3033270	3033275		0.441378
NC_000913	3033275	3033280		0.421701
NC_000913	3033280	3033285		0.418916
NC_000913	3033285	3033290		0.467150
NC_000913	3033290	3033295		0.375427
NC_000913	3033295	3033300		0.473205
NC_000913	3033300	3033305		0.470924
NC_000913	3033305	3033310		0.327168
NC_000913	3033310	3033315		0.336680
NC_000913	3033315	3033320		0.316005
NC_000913	3033320	3033325		0.294869
NC_000913	3033325	3033330		0.303205
NC_000913	3033330	3033335		0.367271
NC_000913	3033335	3033340		0.383915
NC_000913	3033340	3033345		0.359655
NC_000913	3033345	3033350		0.408330
NC_000913	3033350	3033355		0.399448
NC_000913	3033355	3033360		0.401665
NC_000913	3033360	3033365		0.408745
NC_000913	3033365	3033370		0.302426
NC_000913	3033370	3033375		0.308145
NC_000913	3033375	3033380		0.331535
NC_000913	3033380	3033385		0.330933
NC_000913	3033385	3033390		0.314777
NC_000913	3033390	3033395		0.389692
NC_000913	3033395	3033400		0.476503
NC_000913	3033400	3033405		0.533329
NC_000913	3033405	3033410		0.720793
NC_000913	3033410	3033415		1.013780
NC_000913	3033415	3033420		1.274050
NC_000913	3033420	3033425		1.123609
NC_000913	3033425	3033430		1.241603
NC_000913	3033430	3033435		1.543586
NC_000913	3033435	3033440		1.577333
NC_000913	3033440	3033445		1.654581
NC_000913	3033445	3033450		1.714024
NC_000913	3033450	3033455		1.911806
NC_000913	3033455	3033460		1.783619
NC_000913	3033460	3033465		1.871498
NC_000913	3033465	3033470		2.409885
NC_000913	3033470	3033475		2.510843
NC_000913	3033475	3033480		4.042685
NC_000913	3033480	3033485		5.244462
NC_000913	3033485	3033490		5.169964
NC_000913	3033490	3033495		4.095627
NC_000913	3033495	3033500		2.432076
NC_000913	3033500	3033505		1.517337
NC_000913	3033505	3033510		0.543376
NC_000913	3033510	3033515		0.313632
NC_000913	3033515	3033520		0.337347
NC_000913	3033520	3033525		0.153235
NC_000913	3033525	3033530		0.168650
NC_000913	3033530	3033535		0.188941
NC_000913	3033535	3033540		0.191504
NC_000913	3033540	3033545		0.180100
NC_000913	3033545	3033550		0.238977
NC_000913	3033550	3033555		0.318455
NC_000913	3033555	3033560		0.304645
NC_000913	3033560	3033565		0.340065
NC_000913	3033565	3033570		0.417231
NC_000913	3033570	3033575		0.464270
NC_000913	3033575	3033580		0.519833
NC_000913	3033580	3033585		0.624125
NC_000913	3033585	3033590		0.954548
NC_000913	3033590	3033595		1.045312
NC_000913	3033595	3033600		0.860011
NC_000913	3033600	3033605		0.575983
NC_000913	3033605	3033610		0.476568
NC_000913	3033610	3033615		0.298671
NC_000913	3033615	3033620		0.201902
NC_000913	3033620	3033625		0.205602
NC_000913	3033625	3033630		0.213998
NC_000913	3033630	3033635		0.197836
NC_000913	3033635	3033640		0.179775
NC_000913	3033640	3033645		0.149012
NC_000913	3033645	3033650		0.138714
NC_000913	3033650	3033655		0.180058
NC_000913	3033655	3033660		0.164652
NC_000913	3033660	3033665		0.179908
NC_000913	3033665	3033670		0.199014
NC_000913	3033670	3033675		0.255036
NC_000913	3033675	3033680		0.285558
NC_000913	3033680	3033685		0.332749
NC_000913	3033685	3033690		0.581657
NC_000913	3033690	3033695		0.790334
NC_000913	3033695	3033700		0.888641
NC_000913	3033700	3033705		0.973073
NC_000913	3033705	3033710		1.198726
NC_000913	3033710	3033715		1.336192
NC_000913	3033715	3033720		1.380668
NC_000913	3033720	3033725		1.118501
NC_000913	3033725	3033730		1.057549
NC_000913	3033730	3033735		0.894166
NC_000913	3033735	3033740		0.652718
NC_000913	3033740	3033745		0.452167
NC_000913	3033745	3033750		0.300298
NC_000913	3033750	3033755		0.182410
NC_000913	3033755	3033760		0.162267
NC_000913	3033760	3033765		0.133353
NC_000913	3033765	3033770		0.119026
NC_000913	3033770	3033775		0.110166
NC_000913	3033775	3033780		0.158640
NC_000913	3033780	3033785		0.133729
NC_000913	3033785	3033790		0.119200
NC_000913	3033790	3033795		0.133790
NC_000913	3033795	3033800		0.116874
NC_000913	3033800	3033805		0.170102
NC_000913	3033805	3033810		0.056357
NC_000913	3033810	3033815		0.054072
NC_000913	3033815	3033820		0.033708
NC_000913	3033820	3033825		0.027441
NC_000913	3033825	3033830		0.021382
NC_000913	3033830	3033835		0.024718
NC_000913	3033835	3033840		0.025822
NC_000913	3033840	3033845		0.038054
NC_000913	3033845	3033850		0.031627
NC_000913	3033850	3033855		0.041476
NC_000913	3033855	3033860		0.035396
NC_000913	3033860	3033865		0.035428
NC_000913	3033865	3033870		0.031988
NC_000913	3033870	3033875		0.033687
NC_000913	3033875	3033880		0.042338
NC_000913	3033880	3033885		0.054548
NC_000913	3033885	3033890		0.058773
NC_000913	3033890	3033895		0.072051
NC_000913	3033895	3033900		0.063474
NC_000913	3033900	3033905		0.052585
NC_000913	3033905	3033910		0.020599
NC_000913	3033910	3033915		0.023694
NC_000913	3033915	3033920		0.026949
NC_000913	3033920	3033925		0.008113
NC_000913	3033925	3033930		0.017168
NC_000913	3033930	3033935		0.018349
NC_000913	3033935	3033940		0.015184
NC_000913	3033940	3033945		0.016424
NC_000913	3033945	3033950		0.033968
NC_000913	3033950	3033955		0.039217
NC_000913	3033955	3033960		0.040995
NC_000913	3033960	3033965		0.031390
NC_000913	3033965	3033970		0.021664
NC_000913	3033970	3033975		0.041003
NC_000913	3033975	3033980		0.034806
NC_000913	3033980	3033985		0.047858
NC_000913	3033985	3033990		0.066750
NC_000913	3033990	3033995		0.061798
NC_000913	3033995	3034000		0.091073
NC_000913	3034000	3034005		0.204674
NC_000913	3034005	3034010		0.422293
NC_000913	3034010	3034015		0.436337
NC_000913	3034015	3034020		0.358438
NC_000913	3034020	3034025		0.289063
NC_000913	3034025	3034030		0.281975
NC_000913	3034030	3034035		0.148903
NC_000913	3034035	3034040		0.146070
NC_000913	3034040	3034045		0.149353
NC_000913	3034045	3034050		0.042893
NC_000913	3034050	3034055		0.030544
NC_000913	3034055	3034060		0.015730
NC_000913	3034060	3034065		0.010673
NC_000913	3034065	3034070		0.008470
NC_000913	3034070	3034075		0.005268
NC_000913	3034075	3034080		0.006526
NC_000913	3034080	3034085		0.005634
NC_000913	3034085	3034090		0.007578
NC_000913	3034090	3034095		0.011890
NC_000913	3034095	3034100		0.020087
NC_000913	3034100	3034105		0.051224
NC_000913	3034105	3034110		0.135919
NC_000913	3034110	3034115		0.245040
NC_000913	3034115	3034120		0.194797
NC_000913	3034120	3034125		0.129525
NC_000913	3034125	3034130		0.110505
NC_000913	3034130	3034135		0.087829
NC_000913	3034135	3034140		0.113751
NC_000913	3034140	3034145		0.063945
NC_000913	3034145	3034150		0.046742
NC_000913	3034150	3034155		0.059948
NC_000913	3034155	3034160		0.049808
NC_000913	3034160	3034165		0.044672
NC_000913	3034165	3034170		0.040674
NC_000913	3034170	3034175		0.042981
NC_000913	3034175	3034180		0.028790
NC_000913	3034180	3034185		0.027463
NC_000913	3034185	3034190		0.025692
NC_000913	3034190	3034195		0.024138
NC_000913	3034195	3034200		0.021905
NC_000913	3034200	3034205		0.020172
NC_000913	3034205	3034210		0.020482
NC_000913	3034210	3034215		0.012766
NC_000913	3034215	3034220		0.005895
NC_000913	3034220	3034225		0.005661
NC_000913	3034225	3034230		0.007305
NC_000913	3034230	3034235		0.009277
NC_000913	3034235	3034240		0.006780
NC_000913	3034240	3034245		0.009865
NC_000913	3034245	3034250		0.030963
NC_000913	3034250	3034255		0.052006
NC_000913	3034255	3034260		0.047782
NC_000913	3034260	3034265		0.087699
NC_000913	3034265	3034270		0.040617
NC_000913	3034270	3034275		0.050959
NC_000913	3034275	3034280		0.055335
NC_000913	3034280	3034285		0.059448
NC_000913	3034285	3034290		0.052061
NC_000913	3034290	3034295		0.044038
NC_000913	3034295	3034300		0.048327
NC_000913	3034300	3034305		0.052232
NC_000913	3034305	3034310		0.014552
NC_000913	3034310	3034315		0.031909
NC_000913	3034315	3034320		0.031074
NC_000913	3034320	3034325		0.035320
NC_000913	3034325	3034330		0.038308
NC_000913	3034330	3034335		0.033499
NC_000913	3034335	3034340		0.095925
NC_000913	3034340	3034345		0.135656
NC_000913	3034345	3034350		0.104333
NC_000913	3034350	3034355		0.130873
NC_000913	3034355	3034360		0.122739
NC_000913	3034360	3034365		0.280233
NC_000913	3034365	3034370		0.152269
NC_000913	3034370	3034375		0.105611
NC_000913	3034375	3034380		0.089030
NC_000913	3034380	3034385		0.064806
NC_000913	3034385	3034390		0.062121
NC_000913	3034390	3034395		0.058138
NC_000913	3034395	3034400		0.049543
NC_000913	3034400	3034405		0.063719
NC_000913	3034405	3034410		0.028136
NC_000913	3034410	3034415		0.027555
NC_000913	3034415	3034420		0.011364
NC_000913	3034420	3034425		0.012785
NC_000913	3034425	3034430		0.012755
NC_000913	3034430	3034435		0.012874
NC_000913	3034435	3034440		0.011676
NC_000913	3034440	3034445		0.012878
NC_000913	3034445	3034450		0.019012
NC_000913	3034450	3034455		0.018249
NC_000913	3034455	3034460		0.022648
NC_000913	3034460	3034465		0.026370
NC_000913	3034465	3034470		0.051889
NC_000913	3034470	3034475		0.080022
NC_000913	3034475	3034480		0.204745
NC_000913	3034480	3034485		0.142548
NC_000913	3034485	3034490		0.150983
NC_000913	3034490	3034495		0.156206
NC_000913	3034495	3034500		0.089881
NC_000913	3034500	3034505		0.093357
NC_000913	3034505	3034510		0.056110
NC_000913	3034510	3034515		0.016559
NC_000913	3034515	3034520		0.013477
NC_000913	3034520	3034525		0.011713
NC_000913	3034525	3034530		0.012033
NC_000913	3034530	3034535		0.012945
NC_000913	3034535	3034540		0.040626
NC_000913	3034540	3034545		0.065127
NC_000913	3034545	3034550		0.095236
NC_000913	3034550	3034555		0.074825
NC_000913	3034555	3034560		0.087597
NC_000913	3034560	3034565		0.056601
NC_000913	3034565	3034570		0.034288
NC_000913	3034570	3034575		0.043288
NC_000913	3034575	3034580		0.035867
NC_000913	3034580	3034585		0.047288
NC_000913	3034585	3034590		0.042769
NC_000913	3034590	3034595		0.050399
NC_000913	3034595	3034600		0.065164
NC_000913	3034600	3034605		0.124838
NC_000913	3034605	3034610		0.118423
NC_000913	3034610	3034615		0.116243
NC_000913	3034615	3034620		0.101061
NC_000913	3034620	3034625		0.119288
NC_000913	3034625	3034630		0.133897
NC_000913	3034630	3034635		0.122236
NC_000913	3034635	3034640		0.177526
NC_000913	3034640	3034645		0.240326
NC_000913	3034645	3034650		0.167220
NC_000913	3034650	3034655		0.198443
NC_000913	3034655	3034660		0.158032
NC_000913	3034660	3034665		0.138151
NC_000913	3034665	3034670		0.153745
NC_000913	3034670	3034675		0.154530
NC_000913	3034675	3034680		0.151535
NC_000913	3034680	3034685		0.159693
NC_000913	3034685	3034690		0.162913
NC_000913	3034690	3034695		0.108090
NC_000913	3034695	3034700		0.140595
NC_000913	3034700	3034705		0.151576
NC_000913	3034705	3034710		0.225469
NC_000913	3034710	3034715		0.134991
NC_000913	3034715	3034720		0.141433
NC_000913	3034720	3034725		0.119572
NC_000913	3034725	3034730		0.103342
NC_000913	3034730	3034735		0.112596
NC_000913	3034735	3034740		0.086363
NC_000913	3034740	3034745		0.085350
NC_000913	3034745	3034750		0.112604
NC_000913	3034750	3034755		0.115693
NC_000913	3034755	3034760		0.108745
NC_000913	3034760	3034765		0.149282
NC_000913	3034765	3034770		0.116273
NC_000913	3034770	3034775		0.153988
NC_000913	3034775	3034780		0.141425
NC_000913	3034780	3034785		0.122700
NC_000913	3034785	3034790		0.115839
NC_000913	3034790	3034795		0.117060
NC_000913	3034795	3034800		0.190341
NC_000913	3034800	3034805		0.162118
NC_000913	3034805	3034810		0.147916
NC_000913	3034810	3034815		0.155793
NC_000913	3034815	3034820		0.169597
NC_000913	3034820	3034825		0.236056
NC_000913	3034825	3034830		0.229928
NC_000913	3034830	3034835		0.264050
NC_000913	3034835	3034840		0.226227
NC_000913	3034840	3034845		0.175323
NC_000913	3034845	3034850		0.262704
NC_000913	3034850	3034855		0.255990
NC_000913	3034855	3034860		0.280951
NC_000913	3034860	3034865		0.252181
NC_000913	3034865	3034870		0.217416
NC_000913	3034870	3034875		0.228717
NC_000913	3034875	3034880		0.203298
NC_000913	3034880	3034885		0.216110
NC_000913	3034885	3034890		0.158630
NC_000913	3034890	3034895		0.130514
NC_000913	3034895	3034900		0.123092
NC_000913	3034900	3034905		0.122089
NC_000913	3034905	3034910		0.110124
NC_000913	3034910	3034915		0.101151
NC_000913	3034915	3034920		0.056749
NC_000913	3034920	3034925		0.052158
NC_000913	3034925	3034930		0.065871
NC_000913	3034930	3034935		0.069229
NC_000913	3034935	3034940		0.086676
NC_000913	3034940	3034945		0.060764
NC_000913	3034945	3034950		0.037522
NC_000913	3034950	3034955		0.024686
NC_000913	3034955	3034960		0.023813
NC_000913	3034960	3034965		0.029246
NC_000913	3034965	3034970		0.018891
NC_000913	3034970	3034975		0.015629
NC_000913	3034975	3034980		0.029683
NC_000913	3034980	3034985		0.099651
NC_000913	3034985	3034990		0.028350
NC_000913	3034990	3034995		0.046362
NC_000913	3034995	3035000		0.054162
NC_000913	3035000	3035005		0.070009
NC_000913	3035005	3035010		0.081292
NC_000913	3035010	3035015		0.079372
NC_000913	3035015	3035020		0.064102
NC_000913	3035020	3035025		0.086602
NC_000913	3035025	3035030		0.102188
NC_000913	3035030	3035035		0.156647
NC_000913	3035035	3035040		0.194653
NC_000913	3035040	3035045		0.235199
NC_000913	3035045	3035050		0.251855
NC_000913	3035050	3035055		0.204356
NC_000913	3035055	3035060		0.205580
NC_000913	3035060	3035065		0.220467
NC_000913	3035065	3035070		0.240967
NC_000913	3035070	3035075		0.262351
NC_000913	3035075	3035080		0.366438
NC_000913	3035080	3035085		0.356545
NC_000913	3035085	3035090		0.370408
NC_000913	3035090	3035095		0.307556
NC_000913	3035095	3035100		0.298363
NC_000913	3035100	3035105		0.333115
NC_000913	3035105	3035110		0.409321
NC_000913	3035110	3035115		0.483972
NC_000913	3035115	3035120		0.567325
NC_000913	3035120	3035125		1.171090
NC_000913	3035125	3035130		0.933495
NC_000913	3035130	3035135		0.392847
NC_000913	3035135	3035140		0.107611
NC_000913	3035140	3035145		0.087485
NC_000913	3035145	3035150		0.085969
NC_000913	3035150	3035155		0.085254
NC_000913	3035155	3035160		0.082618
NC_000913	3035160	3035165		0.092212
NC_000913	3035165	3035170		0.200572
NC_000913	3035170	3035175		0.294472
NC_000913	3035175	3035180		0.328007
NC_000913	3035180	3035185		0.364968
NC_000913	3035185	3035190		0.313321
NC_000913	3035190	3035195		0.279978
NC_000913	3035195	3035200		0.335052
NC_000913	3035200	3035205		0.159844
NC_000913	3035205	3035210		0.167906
NC_000913	3035210	3035215		0.105692
NC_000913	3035215	3035220		0.147423
NC_000913	3035220	3035225		0.115210
NC_000913	3035225	3035230		0.139148
NC_000913	3035230	3035235		0.124854
NC_000913	3035235	3035240		0.154434
NC_000913	3035240	3035245		0.150262
NC_000913	3035245	3035250		0.157013
NC_000913	3035250	3035255		0.239165
NC_000913	3035255	3035260		0.288021
NC_000913	3035260	3035265		0.324198
NC_000913	3035265	3035270		0.447218
NC_000913	3035270	3035275		0.482142
NC_000913	3035275	3035280		0.756441
NC_000913	3035280	3035285		0.903321
NC_000913	3035285	3035290		1.032328
NC_000913	3035290	3035295		1.117812
NC_000913	3035295	3035300		1.233625
NC_000913	3035300	3035305		1.122800
NC_000913	3035305	3035310		0.876255
NC_000913	3035310	3035315		0.575643
NC_000913	3035315	3035320		0.452003
NC_000913	3035320	3035325		0.443348
NC_000913	3035325	3035330		0.451958
NC_000913	3035330	3035335		0.392709
NC_000913	3035335	3035340		0.406853
NC_000913	3035340	3035345		0.543920
NC_000913	3035345	3035350		1.035439
NC_000913	3035350	3035355		0.634794
NC_000913	3035355	3035360		0.533407
NC_000913	3035360	3035365		0.600098
NC_000913	3035365	3035370		0.520078
NC_000913	3035370	3035375		0.542046
NC_000913	3035375	3035380		0.521002
NC_000913	3035380	3035385		0.433473
NC_000913	3035385	3035390		0.320565
NC_000913	3035390	3035395		0.380517
NC_000913	3035395	3035400		0.376749
NC_000913	3035400	3035405		0.448367
NC_000913	3035405	3035410		0.343898
NC_000913	3035410	3035415		0.318681
NC_000913	3035415	3035420		0.268157
NC_000913	3035420	3035425		0.326806
NC_000913	3035425	3035430		0.352580
NC_000913	3035430	3035435		0.325546
NC_000913	3035435	3035440		0.235183
NC_000913	3035440	3035445		0.207045
NC_000913	3035445	3035450		0.208755
NC_000913	3035450	3035455		0.215242
NC_000913	3035455	3035460		0.188447
NC_000913	3035460	3035465		0.114470
NC_000913	3035465	3035470		0.118108
NC_000913	3035470	3035475		0.115329
NC_000913	3035475	3035480		0.148706
NC_000913	3035480	3035485		0.139546
NC_000913	3035485	3035490		0.209795
NC_000913	3035490	3035495		0.165476
NC_000913	3035495	3035500		0.258204
NC_000913	3035500	3035505		0.252834
NC_000913	3035505	3035510		0.308703
NC_000913	3035510	3035515		0.192795
NC_000913	3035515	3035520		0.195055
NC_000913	3035520	3035525		0.145857
NC_000913	3035525	3035530		0.060680
NC_000913	3035530	3035535		0.035206
NC_000913	3035535	3035540		0.035928
NC_000913	3035540	3035545		0.028343
NC_000913	3035545	3035550		0.025613
NC_000913	3035550	3035555		0.059248
NC_000913	3035555	3035560		0.023047
NC_000913	3035560	3035565		0.011980
NC_000913	3035565	3035570		0.014294
NC_000913	3035570	3035575		0.019420
NC_000913	3035575	3035580		0.023373
NC_000913	3035580	3035585		0.015878
NC_000913	3035585	3035590		0.107999
NC_000913	3035590	3035595		0.203516
NC_000913	3035595	3035600		1.050058
NC_000913	3035600	3035605		0.812871
NC_000913	3035605	3035610		0.758402
NC_000913	3035610	3035615		0.669891
NC_000913	3035615	3035620		0.297224
NC_000913	3035620	3035625		0.234757
NC_000913	3035625	3035630		0.201521
NC_000913	3035630	3035635		0.175973
NC_000913	3035635	3035640		0.203292
NC_000913	3035640	3035645		0.173876
NC_000913	3035645	3035650		0.174174
NC_000913	3035650	3035655		0.143057
NC_000913	3035655	3035660		0.144682
NC_000913	3035660	3035665		0.214127
NC_000913	3035665	3035670		0.240415
NC_000913	3035670	3035675		0.254162
NC_000913	3035675	3035680		0.324117
NC_000913	3035680	3035685		0.314137
NC_000913	3035685	3035690		0.270953
NC_000913	3035690	3035695		0.274307
NC_000913	3035695	3035700		0.291792
NC_000913	3035700	3035705		0.271244
NC_000913	3035705	3035710		0.231214
NC_000913	3035710	3035715		0.228553
NC_000913	3035715	3035720		0.187358
NC_000913	3035720	3035725		0.188387
NC_000913	3035725	3035730		0.184636
NC_000913	3035730	3035735		0.183119
NC_000913	3035735	3035740		0.137904
NC_000913	3035740	3035745		0.110948
NC_000913	3035745	3035750		0.093351
NC_000913	3035750	3035755		0.057010
NC_000913	3035755	3035760		0.015891
NC_000913	3035760	3035765		0.017808
NC_000913	3035765	3035770		0.014274
NC_000913	3035770	3035775		0.015643
NC_000913	3035775	3035780		0.012866
NC_000913	3035780	3035785		0.009018
NC_000913	3035785	3035790		0.011049
NC_000913	3035790	3035795		0.024457
NC_000913	3035795	3035800		0.019215
NC_000913	3035800	3035805		0.037758
NC_000913	3035805	3035810		0.061672
NC_000913	3035810	3035815		0.082130
NC_000913	3035815	3035820		0.109693
NC_000913	3035820	3035825		0.106564
NC_000913	3035825	3035830		0.170485
NC_000913	3035830	3035835		0.255223
NC_000913	3035835	3035840		0.287314
NC_000913	3035840	3035845		0.208105
NC_000913	3035845	3035850		0.194798
NC_000913	3035850	3035855		0.200276
NC_000913	3035855	3035860		0.169226
NC_000913	3035860	3035865		0.150403
NC_000913	3035865	3035870		0.142248
NC_000913	3035870	3035875		0.139559
NC_000913	3035875	3035880		0.170980
NC_000913	3035880	3035885		0.185391
NC_000913	3035885	3035890		0.284813
NC_000913	3035890	3035895		0.216406
NC_000913	3035895	3035900		0.195521
NC_000913	3035900	3035905		0.174720
NC_000913	3035905	3035910		0.178042
NC_000913	3035910	3035915		0.174554
NC_000913	3035915	3035920		0.189768
NC_000913	3035920	3035925		0.187537
NC_000913	3035925	3035930		0.231287
NC_000913	3035930	3035935		0.100344
NC_000913	3035935	3035940		0.156102
NC_000913	3035940	3035945		0.156176
NC_000913	3035945	3035950		0.187564
NC_000913	3035950	3035955		0.167682
NC_000913	3035955	3035960		0.171520
NC_000913	3035960	3035965		0.192381
NC_000913	3035965	3035970		0.235085
NC_000913	3035970	3035975		0.225283
NC_000913	3035975	3035980		0.315332
NC_000913	3035980	3035985		0.417338
NC_000913	3035985	3035990		0.521269
NC_000913	3035990	3035995		0.450394
NC_000913	3035995	3036000		0.256427
NC_000913	3036000	3036005		0.212605
NC_000913	3036005	3036010		0.243747
NC_000913	3036010	3036015		0.292501
NC_000913	3036015	3036020		0.312680
NC_000913	3036020	3036025		0.292210
NC_000913	3036025	3036030		0.271667
NC_000913	3036030	3036035		0.299352
NC_000913	3036035	3036040		0.297313
NC_000913	3036040	3036045		0.273981
NC_000913	3036045	3036050		0.229337
NC_000913	3036050	3036055		0.245213
NC_000913	3036055	3036060		0.257673
NC_000913	3036060	3036065		0.278856
NC_000913	3036065	3036070		0.395883
NC_000913	3036070	3036075		0.281942
NC_000913	3036075	3036080		0.293854
NC_000913	3036080	3036085		0.309595
NC_000913	3036085	3036090		0.305491
NC_000913	3036090	3036095		0.302303
NC_000913	3036095	3036100		0.301230
NC_000913	3036100	3036105		0.286568
NC_000913	3036105	3036110		0.283390
NC_000913	3036110	3036115		0.291102
NC_000913	3036115	3036120		0.331478
NC_000913	3036120	3036125		0.343026
NC_000913	3036125	3036130		0.346759
NC_000913	3036130	3036135		0.382550
NC_000913	3036135	3036140		0.500888
NC_000913	3036140	3036145		0.537294
NC_000913	3036145	3036150		0.502293
NC_000913	3036150	3036155		0.385542
NC_000913	3036155	3036160		0.358540
NC_000913	3036160	3036165		0.362057
NC_000913	3036165	3036170		0.304863
NC_000913	3036170	3036175		0.265889
NC_000913	3036175	3036180		0.163555
NC_000913	3036180	3036185		0.084694
NC_000913	3036185	3036190		0.066653
NC_000913	3036190	3036195		0.045259
NC_000913	3036195	3036200		0.026465
NC_000913	3036200	3036205		0.019086
NC_000913	3036205	3036210		0.013646
NC_000913	3036210	3036215		0.009171
NC_000913	3036215	3036220		0.004217
NC_000913	3036220	3036225		0.004739
NC_000913	3036225	3036230		0.003329
NC_000913	3036230	3036235		0.003077
NC_000913	3036235	3036240		0.002973
NC_000913	3036240	3036245		0.002944
NC_000913	3036245	3036250		0.002663
NC_000913	3036250	3036255		0.003445
NC_000913	3036255	3036260		0.003390
NC_000913	3036260	3036265		0.003102
NC_000913	3036265	3036270		0.005085
NC_000913	3036270	3036275		0.009593
NC_000913	3036275	3036280		0.015057
NC_000913	3036280	3036285		0.034341
NC_000913	3036285	3036290		0.065210
NC_000913	3036290	3036295		0.093838
NC_000913	3036295	3036300		0.125698
NC_000913	3036300	3036305		0.219471
NC_000913	3036305	3036310		0.223404
NC_000913	3036310	3036315		0.274714
NC_000913	3036315	3036320		0.259894
NC_000913	3036320	3036325		0.264304
NC_000913	3036325	3036330		0.253259
NC_000913	3036330	3036335		0.254999
NC_000913	3036335	3036340		0.261058
NC_000913	3036340	3036345		0.422229
NC_000913	3036345	3036350		0.453907
NC_000913	3036350	3036355		0.492088
NC_000913	3036355	3036360		0.540120
NC_000913	3036360	3036365		1.764320
NC_000913	3036365	3036370		2.501627
NC_000913	3036370	3036375		2.047244
NC_000913	3036375	3036380		2.162730
NC_000913	3036380	3036385		1.994759
NC_000913	3036385	3036390		2.023691
NC_000913	3036390	3036395		1.719604
NC_000913	3036395	3036400		1.008140
NC_000913	3036400	3036405		0.647327
NC_000913	3036405	3036410		0.578417
NC_000913	3036410	3036415		0.533065
NC_000913	3036415	3036420		0.504968
NC_000913	3036420	3036425		0.490748
NC_000913	3036425	3036430		0.417484
NC_000913	3036430	3036435		0.412126
NC_000913	3036435	3036440		0.494947
NC_000913	3036440	3036445		0.655646
NC_000913	3036445	3036450		0.763822
NC_000913	3036450	3036455		0.560099
NC_000913	3036455	3036460		0.469119
NC_000913	3036460	3036465		0.544991
NC_000913	3036465	3036470		0.513482
NC_000913	3036470	3036475		0.471173
NC_000913	3036475	3036480		0.628967
NC_000913	3036480	3036485		0.732097
NC_000913	3036485	3036490		0.704145
NC_000913	3036490	3036495		0.712318
NC_000913	3036495	3036500		0.674215
NC_000913	3036500	3036505		0.780193
NC_000913	3036505	3036510		0.417399
NC_000913	3036510	3036515		0.277457
NC_000913	3036515	3036520		0.140394
NC_000913	3036520	3036525		0.165508
NC_000913	3036525	3036530		0.180419
NC_000913	3036530	3036535		0.171007
NC_000913	3036535	3036540		0.171239
NC_000913	3036540	3036545		0.217142
NC_000913	3036545	3036550		0.297267
NC_000913	3036550	3036555		0.266002
NC_000913	3036555	3036560		0.182267
NC_000913	3036560	3036565		0.157254
NC_000913	3036565	3036570		0.137498
NC_000913	3036570	3036575		0.170326
NC_000913	3036575	3036580		0.165866
NC_000913	3036580	3036585		0.134948
NC_000913	3036585	3036590		0.156153
NC_000913	3036590	3036595		0.270329
NC_000913	3036595	3036600		0.264616
NC_000913	3036600	3036605		0.397613
NC_000913	3036605	3036610		0.427236
NC_000913	3036610	3036615		0.583959
NC_000913	3036615	3036620		0.569036
NC_000913	3036620	3036625		0.608110
NC_000913	3036625	3036630		0.676553
NC_000913	3036630	3036635		0.434221
NC_000913	3036635	3036640		0.412226
NC_000913	3036640	3036645		0.451005
NC_000913	3036645	3036650		0.494497
NC_000913	3036650	3036655		0.446180
NC_000913	3036655	3036660		0.517849
NC_000913	3036660	3036665		0.545509
NC_000913	3036665	3036670		0.552413
NC_000913	3036670	3036675		0.532801
NC_000913	3036675	3036680		0.447936
NC_000913	3036680	3036685		0.482479
NC_000913	3036685	3036690		0.471252
NC_000913	3036690	3036695		0.359712
NC_000913	3036695	3036700		0.325160
NC_000913	3036700	3036705		0.339620
NC_000913	3036705	3036710		0.322639
NC_000913	3036710	3036715		0.330499
NC_000913	3036715	3036720		0.263852
NC_000913	3036720	3036725		0.227642
NC_000913	3036725	3036730		0.172376
NC_000913	3036730	3036735		0.202846
NC_000913	3036735	3036740		0.189425
NC_000913	3036740	3036745		0.186912
NC_000913	3036745	3036750		0.183530
NC_000913	3036750	3036755		0.179963
NC_000913	3036755	3036760		0.148569
NC_000913	3036760	3036765		0.151535
NC_000913	3036765	3036770		0.145090
NC_000913	3036770	3036775		0.109543
NC_000913	3036775	3036780		0.106775
NC_000913	3036780	3036785		0.081519
NC_000913	3036785	3036790		0.081929
NC_000913	3036790	3036795		0.051202
NC_000913	3036795	3036800		0.044473
NC_000913	3036800	3036805		0.031370
NC_000913	3036805	3036810		0.050765
NC_000913	3036810	3036815		0.050670
NC_000913	3036815	3036820		0.052463
NC_000913	3036820	3036825		0.124317
NC_000913	3036825	3036830		0.121942
NC_000913	3036830	3036835		0.132206
NC_000913	3036835	3036840		0.121038
NC_000913	3036840	3036845		0.122948
NC_000913	3036845	3036850		0.120518
NC_000913	3036850	3036855		0.120556
NC_000913	3036855	3036860		0.179638
NC_000913	3036860	3036865		0.202122
NC_000913	3036865	3036870		0.171010
NC_000913	3036870	3036875		0.155091
NC_000913	3036875	3036880		0.148671
NC_000913	3036880	3036885		0.196330
NC_000913	3036885	3036890		0.215464
NC_000913	3036890	3036895		0.278460
NC_000913	3036895	3036900		0.280834
NC_000913	3036900	3036905		0.384103
NC_000913	3036905	3036910		0.313540
NC_000913	3036910	3036915		0.269987
NC_000913	3036915	3036920		0.271355
NC_000913	3036920	3036925		0.169952
NC_000913	3036925	3036930		0.192284
NC_000913	3036930	3036935		0.190655
NC_000913	3036935	3036940		0.146409
NC_000913	3036940	3036945		0.145525
NC_000913	3036945	3036950		0.158573
NC_000913	3036950	3036955		0.196892
NC_000913	3036955	3036960		0.204629
NC_000913	3036960	3036965		0.210489
NC_000913	3036965	3036970		0.193665
NC_000913	3036970	3036975		0.187912
NC_000913	3036975	3036980		0.239147
NC_000913	3036980	3036985		0.198408
NC_000913	3036985	3036990		0.237248
NC_000913	3036990	3036995		0.206475
NC_000913	3036995	3037000		0.203498
NC_000913	3037000	3037005		0.292725
NC_000913	3037005	3037010		0.312312
NC_000913	3037010	3037015		0.350664
NC_000913	3037015	3037020		0.357688
NC_000913	3037020	3037025		0.454118
NC_000913	3037025	3037030		0.890398
NC_000913	3037030	3037035		0.545519
NC_000913	3037035	3037040		0.527727
NC_000913	3037040	3037045		0.545191
NC_000913	3037045	3037050		0.541281
NC_000913	3037050	3037055		0.442054
NC_000913	3037055	3037060		0.394442
NC_000913	3037060	3037065		0.339128
NC_000913	3037065	3037070		0.313643
NC_000913	3037070	3037075		0.315216
NC_000913	3037075	3037080		0.342021
NC_000913	3037080	3037085		0.334243
NC_000913	3037085	3037090		0.332216
NC_000913	3037090	3037095		0.361276
NC_000913	3037095	3037100		0.437622
NC_000913	3037100	3037105		0.351901
NC_000913	3037105	3037110		0.266075
NC_000913	3037110	3037115		0.237189
NC_000913	3037115	3037120		0.394708
NC_000913	3037120	3037125		0.368548
NC_000913	3037125	3037130		0.320615
NC_000913	3037130	3037135		0.314545
NC_000913	3037135	3037140		0.191278
NC_000913	3037140	3037145		0.154501
NC_000913	3037145	3037150		0.123543
NC_000913	3037150	3037155		0.046561
NC_000913	3037155	3037160		0.043358
NC_000913	3037160	3037165		0.058057
NC_000913	3037165	3037170		0.055430
NC_000913	3037170	3037175		0.094872
NC_000913	3037175	3037180		0.116282
NC_000913	3037180	3037185		0.090436
NC_000913	3037185	3037190		0.105535
NC_000913	3037190	3037195		0.156085
NC_000913	3037195	3037200		0.125287
NC_000913	3037200	3037205		0.154531
NC_000913	3037205	3037210		0.155192
NC_000913	3037210	3037215		0.239680
NC_000913	3037215	3037220		0.188278
NC_000913	3037220	3037225		0.244938
NC_000913	3037225	3037230		0.248714
NC_000913	3037230	3037235		0.231314
NC_000913	3037235	3037240		0.217755
NC_000913	3037240	3037245		0.208374
NC_000913	3037245	3037250		0.209111
NC_000913	3037250	3037255		0.195232
NC_000913	3037255	3037260		0.185468
NC_000913	3037260	3037265		0.189282
NC_000913	3037265	3037270		0.184437
NC_000913	3037270	3037275		0.173241
NC_000913	3037275	3037280		0.201207
NC_000913	3037280	3037285		0.195613
NC_000913	3037285	3037290		0.083142
NC_000913	3037290	3037295		0.100627
NC_000913	3037295	3037300		0.135849
NC_000913	3037300	3037305		0.111022
NC_000913	3037305	3037310		0.107568
NC_000913	3037310	3037315		0.105022
NC_000913	3037315	3037320		0.175106
NC_000913	3037320	3037325		0.113465
NC_000913	3037325	3037330		0.112973
NC_000913	3037330	3037335		0.111995
NC_000913	3037335	3037340		0.131227
NC_000913	3037340	3037345		0.145084
NC_000913	3037345	3037350		0.221669
NC_000913	3037350	3037355		0.292171
NC_000913	3037355	3037360		0.292187
NC_000913	3037360	3037365		0.284334
NC_000913	3037365	3037370		0.314101
NC_000913	3037370	3037375		0.476766
NC_000913	3037375	3037380		0.455938
NC_000913	3037380	3037385		0.323587
NC_000913	3037385	3037390		0.385386
NC_000913	3037390	3037395		0.339568
NC_000913	3037395	3037400		0.335238
NC_000913	3037400	3037405		0.313931
NC_000913	3037405	3037410		0.283960
NC_000913	3037410	3037415		0.328496
NC_000913	3037415	3037420		0.316341
NC_000913	3037420	3037425		0.335819
NC_000913	3037425	3037430		0.376768
NC_000913	3037430	3037435		0.439562
NC_000913	3037435	3037440		0.591671
NC_000913	3037440	3037445		0.641848
NC_000913	3037445	3037450		0.686444
NC_000913	3037450	3037455		0.542614
NC_000913	3037455	3037460		0.612286
NC_000913	3037460	3037465		0.673917
NC_000913	3037465	3037470		0.614100
NC_000913	3037470	3037475		0.555385
NC_000913	3037475	3037480		0.437688
NC_000913	3037480	3037485		0.331956
NC_000913	3037485	3037490		0.253734
NC_000913	3037490	3037495		0.242860
NC_000913	3037495	3037500		0.236194
NC_000913	3037500	3037505		0.228075
NC_000913	3037505	3037510		0.215251
NC_000913	3037510	3037515		0.232659
NC_000913	3037515	3037520		0.189815
NC_000913	3037520	3037525		0.139503
NC_000913	3037525	3037530		0.147981
NC_000913	3037530	3037535		0.117043
NC_000913	3037535	3037540		0.114627
NC_000913	3037540	3037545		0.095528
NC_000913	3037545	3037550		0.131241
NC_000913	3037550	3037555		0.162796
NC_000913	3037555	3037560		0.171564
NC_000913	3037560	3037565		0.214239
NC_000913	3037565	3037570		0.291307
NC_000913	3037570	3037575		0.320311
NC_000913	3037575	3037580		0.433345
NC_000913	3037580	3037585		0.757007
NC_000913	3037585	3037590		0.824549
NC_000913	3037590	3037595		0.800873
NC_000913	3037595	3037600		0.704577
NC_000913	3037600	3037605		0.686398
NC_000913	3037605	3037610		0.672028
NC_000913	3037610	3037615		0.902797
NC_000913	3037615	3037620		0.961235
NC_000913	3037620	3037625		1.224210
NC_000913	3037625	3037630		2.131716
NC_000913	3037630	3037635		1.876690
NC_000913	3037635	3037640		1.767653
NC_000913	3037640	3037645		1.193664
NC_000913	3037645	3037650		0.834258
NC_000913	3037650	3037655		0.699241
NC_000913	3037655	3037660		0.585582
NC_000913	3037660	3037665		0.538110
NC_000913	3037665	3037670		0.483044
NC_000913	3037670	3037675		0.421543
NC_000913	3037675	3037680		0.466841
NC_000913	3037680	3037685		0.428742
NC_000913	3037685	3037690		0.673844
NC_000913	3037690	3037695		0.772186
NC_000913	3037695	3037700		0.859279
NC_000913	3037700	3037705		0.503648
NC_000913	3037705	3037710		0.456477
NC_000913	3037710	3037715		0.373981
NC_000913	3037715	3037720		0.175701
NC_000913	3037720	3037725		0.172082
NC_000913	3037725	3037730		0.155058
NC_000913	3037730	3037735		0.152140
NC_000913	3037735	3037740		0.156336
NC_000913	3037740	3037745		0.284177
NC_000913	3037745	3037750		0.258869
NC_000913	3037750	3037755		0.257508
NC_000913	3037755	3037760		0.325558
NC_000913	3037760	3037765		0.336849
NC_000913	3037765	3037770		0.321562
NC_000913	3037770	3037775		0.335637
NC_000913	3037775	3037780		0.334435
NC_000913	3037780	3037785		0.301246
NC_000913	3037785	3037790		0.202179
NC_000913	3037790	3037795		0.225479
NC_000913	3037795	3037800		0.234021
NC_000913	3037800	3037805		0.234787
NC_000913	3037805	3037810		0.200709
NC_000913	3037810	3037815		0.207652
NC_000913	3037815	3037820		0.266474
NC_000913	3037820	3037825		0.249760
NC_000913	3037825	3037830		0.245108
NC_000913	3037830	3037835		0.249156
NC_000913	3037835	3037840		0.239684
NC_000913	3037840	3037845		0.169623
NC_000913	3037845	3037850		0.178484
NC_000913	3037850	3037855		0.134426
NC_000913	3037855	3037860		0.120565
NC_000913	3037860	3037865		0.122699
NC_000913	3037865	3037870		0.136144
NC_000913	3037870	3037875		0.137755
NC_000913	3037875	3037880		0.129978
NC_000913	3037880	3037885		0.144326
NC_000913	3037885	3037890		0.189759
NC_000913	3037890	3037895		0.175910
NC_000913	3037895	3037900		0.123534
NC_000913	3037900	3037905		0.138892
NC_000913	3037905	3037910		0.145658
NC_000913	3037910	3037915		0.147173
NC_000913	3037915	3037920		0.220373
NC_000913	3037920	3037925		0.198142
NC_000913	3037925	3037930		0.162314
NC_000913	3037930	3037935		0.179821
NC_000913	3037935	3037940		0.173801
NC_000913	3037940	3037945		0.161115
NC_000913	3037945	3037950		0.176903
NC_000913	3037950	3037955		0.179800
NC_000913	3037955	3037960		0.215677
NC_000913	3037960	3037965		0.280068
NC_000913	3037965	3037970		0.403266
NC_000913	3037970	3037975		0.624830
NC_000913	3037975	3037980		0.577044
NC_000913	3037980	3037985		0.557718
NC_000913	3037985	3037990		0.610182
NC_000913	3037990	3037995		0.332419
NC_000913	3037995	3038000		0.309036
NC_000913	3038000	3038005		0.359041
NC_000913	3038005	3038010		0.396367
NC_000913	3038010	3038015		0.358206
NC_000913	3038015	3038020		0.324802
NC_000913	3038020	3038025		0.474677
NC_000913	3038025	3038030		0.322896
NC_000913	3038030	3038035		0.278264
NC_000913	3038035	3038040		0.298976
NC_000913	3038040	3038045		0.262819
NC_000913	3038045	3038050		0.123155
NC_000913	3038050	3038055		0.115562
NC_000913	3038055	3038060		0.171116
NC_000913	3038060	3038065		0.171603
NC_000913	3038065	3038070		0.160150
NC_000913	3038070	3038075		0.189833
NC_000913	3038075	3038080		0.295262
NC_000913	3038080	3038085		0.238238
NC_000913	3038085	3038090		0.296501
NC_000913	3038090	3038095		0.385068
NC_000913	3038095	3038100		0.275147
NC_000913	3038100	3038105		0.335802
NC_000913	3038105	3038110		0.186667
NC_000913	3038110	3038115		0.207558
NC_000913	3038115	3038120		0.279393
NC_000913	3038120	3038125		0.301927
NC_000913	3038125	3038130		0.266916
NC_000913	3038130	3038135		0.263671
NC_000913	3038135	3038140		0.200369
NC_000913	3038140	3038145		0.170571
NC_000913	3038145	3038150		0.198863
NC_000913	3038150	3038155		0.229950
NC_000913	3038155	3038160		0.359587
NC_000913	3038160	3038165		0.217039
NC_000913	3038165	3038170		0.163787
NC_000913	3038170	3038175		0.164005
NC_000913	3038175	3038180		0.167973
NC_000913	3038180	3038185		0.245541
NC_000913	3038185	3038190		0.262158
NC_000913	3038190	3038195		0.249902
NC_000913	3038195	3038200		0.314641
NC_000913	3038200	3038205		0.341574
NC_000913	3038205	3038210		0.312401
NC_000913	3038210	3038215		0.278798
NC_000913	3038215	3038220		0.254876
NC_000913	3038220	3038225		0.151648
NC_000913	3038225	3038230		0.102339
NC_000913	3038230	3038235		0.122869
NC_000913	3038235	3038240		0.119384
NC_000913	3038240	3038245		0.141830
NC_000913	3038245	3038250		0.185678
NC_000913	3038250	3038255		0.261425
NC_000913	3038255	3038260		0.283044
NC_000913	3038260	3038265		0.220069
NC_000913	3038265	3038270		0.196347
NC_000913	3038270	3038275		0.073939
NC_000913	3038275	3038280		0.054867
NC_000913	3038280	3038285		0.044057
NC_000913	3038285	3038290		0.040681
NC_000913	3038290	3038295		0.041544
NC_000913	3038295	3038300		0.048753
NC_000913	3038300	3038305		0.041984
NC_000913	3038305	3038310		0.033963
NC_000913	3038310	3038315		0.059932
NC_000913	3038315	3038320		0.083205
NC_000913	3038320	3038325		0.054127
NC_000913	3038325	3038330		0.075093
NC_000913	3038330	3038335		0.052714
NC_000913	3038335	3038340		0.079087
NC_000913	3038340	3038345		0.112793
NC_000913	3038345	3038350		0.141929
NC_000913	3038350	3038355		0.145526
NC_000913	3038355	3038360		0.138196
NC_000913	3038360	3038365		0.123859
NC_000913	3038365	3038370		0.119768
NC_000913	3038370	3038375		0.047545
NC_000913	3038375	3038380		0.046711
NC_000913	3038380	3038385		0.059647
NC_000913	3038385	3038390		0.067006
NC_000913	3038390	3038395		0.076803
NC_000913	3038395	3038400		0.118654
NC_000913	3038400	3038405		0.180599
NC_000913	3038405	3038410		0.228500
NC_000913	3038410	3038415		0.224925
NC_000913	3038415	3038420		0.304618
NC_000913	3038420	3038425		0.246370
NC_000913	3038425	3038430		0.257051
NC_000913	3038430	3038435		0.246410
NC_000913	3038435	3038440		0.265531
NC_000913	3038440	3038445		0.315380
NC_000913	3038445	3038450		0.402366
NC_000913	3038450	3038455		0.391153
NC_000913	3038455	3038460		0.545964
NC_000913	3038460	3038465		0.572924
NC_000913	3038465	3038470		0.767748
NC_000913	3038470	3038475		0.795188
NC_000913	3038475	3038480		0.845574
NC_000913	3038480	3038485		0.438984
NC_000913	3038485	3038490		0.331494
NC_000913	3038490	3038495		0.208327
NC_000913	3038495	3038500		0.208496
NC_000913	3038500	3038505		0.195974
NC_000913	3038505	3038510		0.162747
NC_000913	3038510	3038515		0.175069
NC_000913	3038515	3038520		0.191216
NC_000913	3038520	3038525		0.274976
NC_000913	3038525	3038530		0.368415
NC_000913	3038530	3038535		0.401126
NC_000913	3038535	3038540		0.570897
NC_000913	3038540	3038545		0.498056
NC_000913	3038545	3038550		0.705419
NC_000913	3038550	3038555		0.668555
NC_000913	3038555	3038560		0.786825
NC_000913	3038560	3038565		0.886356
NC_000913	3038565	3038570		0.626381
NC_000913	3038570	3038575		0.515960
NC_000913	3038575	3038580		0.133472
NC_000913	3038580	3038585		0.115587
NC_000913	3038585	3038590		0.113877
NC_000913	3038590	3038595		0.103691
NC_000913	3038595	3038600		0.102013
NC_000913	3038600	3038605		0.110979
NC_000913	3038605	3038610		0.100720
NC_000913	3038610	3038615		0.175473
NC_000913	3038615	3038620		0.251405
NC_000913	3038620	3038625		0.374279
NC_000913	3038625	3038630		0.919388
NC_000913	3038630	3038635		0.782502
NC_000913	3038635	3038640		1.124917
NC_000913	3038640	3038645		0.893110
NC_000913	3038645	3038650		0.495450
NC_000913	3038650	3038655		0.167847
NC_000913	3038655	3038660		0.173172
NC_000913	3038660	3038665		0.162617
NC_000913	3038665	3038670		0.150823
NC_000913	3038670	3038675		0.159739
NC_000913	3038675	3038680		0.132652
NC_000913	3038680	3038685		0.083449
NC_000913	3038685	3038690		0.054186
NC_000913	3038690	3038695		0.062855
NC_000913	3038695	3038700		0.063870
NC_000913	3038700	3038705		0.062339
NC_000913	3038705	3038710		0.050404
NC_000913	3038710	3038715		0.035356
NC_000913	3038715	3038720		0.023598
NC_000913	3038720	3038725		0.014819
NC_000913	3038725	3038730		0.049279
NC_000913	3038730	3038735		0.055023
NC_000913	3038735	3038740		0.056126
NC_000913	3038740	3038745		0.063609
NC_000913	3038745	3038750		0.132739
NC_000913	3038750	3038755		0.058731
NC_000913	3038755	3038760		0.054164
NC_000913	3038760	3038765		0.045476
NC_000913	3038765	3038770		0.025583
NC_000913	3038770	3038775		0.028025
NC_000913	3038775	3038780		0.028415
NC_000913	3038780	3038785		0.009643
NC_000913	3038785	3038790		0.011558
NC_000913	3038790	3038795		0.006586
NC_000913	3038795	3038800		0.015267
NC_000913	3038800	3038805		0.065366
NC_000913	3038805	3038810		0.161398
NC_000913	3038810	3038815		0.111861
NC_000913	3038815	3038820		0.121167
NC_000913	3038820	3038825		0.097906
NC_000913	3038825	3038830		0.064894
NC_000913	3038830	3038835		0.046888
NC_000913	3038835	3038840		0.034524
NC_000913	3038840	3038845		0.022707
NC_000913	3038845	3038850		0.022282
NC_000913	3038850	3038855		0.050874
NC_000913	3038855	3038860		0.077068
NC_000913	3038860	3038865		0.086557
NC_000913	3038865	3038870		0.113455
NC_000913	3038870	3038875		0.101171
NC_000913	3038875	3038880		0.092180
NC_000913	3038880	3038885		0.077711
NC_000913	3038885	3038890		0.072664
NC_000913	3038890	3038895		0.090527
NC_000913	3038895	3038900		0.071649
NC_000913	3038900	3038905		0.071065
NC_000913	3038905	3038910		0.151566
NC_000913	3038910	3038915		0.134975
NC_000913	3038915	3038920		0.149294
NC_000913	3038920	3038925		0.070425
NC_000913	3038925	3038930		0.071537
NC_000913	3038930	3038935		0.106533
NC_000913	3038935	3038940		0.082382
NC_000913	3038940	3038945		0.099806
NC_000913	3038945	3038950		0.126874
NC_000913	3038950	3038955		0.176495
NC_000913	3038955	3038960		0.193420
NC_000913	3038960	3038965		0.251506
NC_000913	3038965	3038970		0.251428
NC_000913	3038970	3038975		0.245382
NC_000913	3038975	3038980		0.218595
NC_000913	3038980	3038985		0.393672
NC_000913	3038985	3038990		0.390861
NC_000913	3038990	3038995		0.286333
NC_000913	3038995	3039000		0.238233
NC_000913	3039000	3039005		0.201014
NC_000913	3039005	3039010		0.185454
NC_000913	3039010	3039015		0.176116
NC_000913	3039015	3039020		0.191554
NC_000913	3039020	3039025		0.222840
NC_000913	3039025	3039030		0.235700
NC_000913	3039030	3039035		0.234538
NC_000913	3039035	3039040		0.293830
NC_000913	3039040	3039045		0.346037
NC_000913	3039045	3039050		0.369050
NC_000913	3039050	3039055		0.366486
NC_000913	3039055	3039060		0.439231
NC_000913	3039060	3039065		0.408202
NC_000913	3039065	3039070		0.224837
NC_000913	3039070	3039075		0.171865
NC_000913	3039075	3039080		0.171681
NC_000913	3039080	3039085		0.155448
NC_000913	3039085	3039090		0.097835
NC_000913	3039090	3039095		0.094736
NC_000913	3039095	3039100		0.055909
NC_000913	3039100	3039105		0.060049
NC_000913	3039105	3039110		0.060075
NC_000913	3039110	3039115		0.049360
NC_000913	3039115	3039120		0.045452
NC_000913	3039120	3039125		0.057332
NC_000913	3039125	3039130		0.087816
NC_000913	3039130	3039135		0.041606
NC_000913	3039135	3039140		0.023478
NC_000913	3039140	3039145		0.018687
NC_000913	3039145	3039150		0.025346
NC_000913	3039150	3039155		0.027020
NC_000913	3039155	3039160		0.028662
NC_000913	3039160	3039165		0.053635
NC_000913	3039165	3039170		0.059850
NC_000913	3039170	3039175		0.179328
NC_000913	3039175	3039180		0.200619
NC_000913	3039180	3039185		0.161786
NC_000913	3039185	3039190		0.169759
NC_000913	3039190	3039195		0.134439
NC_000913	3039195	3039200		0.149167
NC_000913	3039200	3039205		0.158905
NC_000913	3039205	3039210		0.215512
NC_000913	3039210	3039215		0.237608
NC_000913	3039215	3039220		0.251769
NC_000913	3039220	3039225		0.351429
NC_000913	3039225	3039230		0.260770
NC_000913	3039230	3039235		0.174304
NC_000913	3039235	3039240		0.177341
NC_000913	3039240	3039245		0.074393
NC_000913	3039245	3039250		0.072057
NC_000913	3039250	3039255		0.085224
NC_000913	3039255	3039260		0.102874
NC_000913	3039260	3039265		0.110956
NC_000913	3039265	3039270		0.492424
NC_000913	3039270	3039275		0.526692
NC_000913	3039275	3039280		0.459852
NC_000913	3039280	3039285		0.351510
NC_000913	3039285	3039290		0.336713
NC_000913	3039290	3039295		0.356866
NC_000913	3039295	3039300		0.327767
NC_000913	3039300	3039305		0.332573
NC_000913	3039305	3039310		0.300674
NC_000913	3039310	3039315		0.317942
NC_000913	3039315	3039320		0.419476
NC_000913	3039320	3039325		0.598722
NC_000913	3039325	3039330		0.743793
NC_000913	3039330	3039335		0.630086
NC_000913	3039335	3039340		0.545563
NC_000913	3039340	3039345		0.450633
NC_000913	3039345	3039350		0.381854
NC_000913	3039350	3039355		0.387995
NC_000913	3039355	3039360		0.341225
NC_000913	3039360	3039365		0.245649
NC_000913	3039365	3039370		0.256746
NC_000913	3039370	3039375		0.289272
NC_000913	3039375	3039380		0.356313
NC_000913	3039380	3039385		0.337004
NC_000913	3039385	3039390		0.308914
NC_000913	3039390	3039395		0.328837
NC_000913	3039395	3039400		0.190433
NC_000913	3039400	3039405		0.148959
NC_000913	3039405	3039410		0.179429
NC_000913	3039410	3039415		0.180463
NC_000913	3039415	3039420		0.111773
NC_000913	3039420	3039425		0.106708
NC_000913	3039425	3039430		0.098679
NC_000913	3039430	3039435		0.086403
NC_000913	3039435	3039440		0.049412
NC_000913	3039440	3039445		0.059265
NC_000913	3039445	3039450		0.057598
NC_000913	3039450	3039455		0.040861
NC_000913	3039455	3039460		0.044749
NC_000913	3039460	3039465		0.044069
NC_000913	3039465	3039470		0.052590
NC_000913	3039470	3039475		0.039757
NC_000913	3039475	3039480		0.046388
NC_000913	3039480	3039485		0.039605
NC_000913	3039485	3039490		0.036753
NC_000913	3039490	3039495		0.058904
NC_000913	3039495	3039500		0.085675
NC_000913	3039500	3039505		0.120578
NC_000913	3039505	3039510		0.054564
NC_000913	3039510	3039515		0.055397
NC_000913	3039515	3039520		0.054567
NC_000913	3039520	3039525		0.080409
NC_000913	3039525	3039530		0.094809
NC_000913	3039530	3039535		0.102695
NC_000913	3039535	3039540		0.125716
NC_000913	3039540	3039545		0.116744
NC_000913	3039545	3039550		0.133902
NC_000913	3039550	3039555		0.113675
NC_000913	3039555	3039560		0.116296
NC_000913	3039560	3039565		0.102798
NC_000913	3039565	3039570		0.073987
NC_000913	3039570	3039575		0.066053
NC_000913	3039575	3039580		0.063306
NC_000913	3039580	3039585		0.042137
NC_000913	3039585	3039590		0.026170
NC_000913	3039590	3039595		0.021478
NC_000913	3039595	3039600		0.016767
NC_000913	3039600	3039605		0.015643
NC_000913	3039605	3039610		0.014982
NC_000913	3039610	3039615		0.011377
NC_000913	3039615	3039620		0.011300
NC_000913	3039620	3039625		0.011855
NC_000913	3039625	3039630		0.011656
NC_000913	3039630	3039635		0.012060
NC_000913	3039635	3039640		0.013346
NC_000913	3039640	3039645		0.017242
NC_000913	3039645	3039650		0.020593
NC_000913	3039650	3039655		0.021819
NC_000913	3039655	3039660		0.026352
NC_000913	3039660	3039665		0.041120
NC_000913	3039665	3039670		0.050635
NC_000913	3039670	3039675		0.091514
NC_000913	3039675	3039680		0.117444
NC_000913	3039680	3039685		0.105927
NC_000913	3039685	3039690		0.109037
NC_000913	3039690	3039695		0.110561
NC_000913	3039695	3039700		0.109686
NC_000913	3039700	3039705		0.102806
NC_000913	3039705	3039710		0.090933
NC_000913	3039710	3039715		0.077425
NC_000913	3039715	3039720		0.062862
NC_000913	3039720	3039725		0.065617
NC_000913	3039725	3039730		0.060073
NC_000913	3039730	3039735		0.059375
NC_000913	3039735	3039740		0.050992
NC_000913	3039740	3039745		0.062808
NC_000913	3039745	3039750		0.089327
NC_000913	3039750	3039755		0.100811
NC_000913	3039755	3039760		0.145901
NC_000913	3039760	3039765		0.194110
NC_000913	3039765	3039770		0.257234
NC_000913	3039770	3039775		0.487153
NC_000913	3039775	3039780		0.539590
NC_000913	3039780	3039785		0.990739
NC_000913	3039785	3039790		0.844621
NC_000913	3039790	3039795		0.501372
NC_000913	3039795	3039800		0.493223
NC_000913	3039800	3039805		0.672766
NC_000913	3039805	3039810		0.607636
NC_000913	3039810	3039815		0.373734
NC_000913	3039815	3039820		0.255377
NC_000913	3039820	3039825		0.235472
NC_000913	3039825	3039830		0.242740
NC_000913	3039830	3039835		0.251080
NC_000913	3039835	3039840		0.291933
NC_000913	3039840	3039845		0.282641
NC_000913	3039845	3039850		0.239617
NC_000913	3039850	3039855		0.243572
NC_000913	3039855	3039860		0.132270
NC_000913	3039860	3039865		0.053247
NC_000913	3039865	3039870		0.020462
NC_000913	3039870	3039875		0.019012
NC_000913	3039875	3039880		0.012460
NC_000913	3039880	3039885		0.010661
NC_000913	3039885	3039890		0.008570
NC_000913	3039890	3039895		0.010117
NC_000913	3039895	3039900		0.015330
NC_000913	3039900	3039905		0.011921
NC_000913	3039905	3039910		0.008338
NC_000913	3039910	3039915		0.009622
NC_000913	3039915	3039920		0.009371
NC_000913	3039920	3039925		0.008044
NC_000913	3039925	3039930		0.014350
NC_000913	3039930	3039935		0.014510
NC_000913	3039935	3039940		0.014081
NC_000913	3039940	3039945		0.017011
NC_000913	3039945	3039950		0.017994
NC_000913	3039950	3039955		0.034892
NC_000913	3039955	3039960		0.097028
NC_000913	3039960	3039965		0.160662
NC_000913	3039965	3039970		0.177138
NC_000913	3039970	3039975		0.244133
NC_000913	3039975	3039980		0.247029
NC_000913	3039980	3039985		0.315134
NC_000913	3039985	3039990		0.326115
NC_000913	3039990	3039995		0.382055
NC_000913	3039995	3040000		0.514168
NC_000913	3040000	3040005		0.659969
NC_000913	3040005	3040010		0.804941
NC_000913	3040010	3040015		0.912844
NC_000913	3040015	3040020		1.055640
NC_000913	3040020	3040025		1.224010
NC_000913	3040025	3040030		1.179561
NC_000913	3040030	3040035		1.290732
NC_000913	3040035	3040040		1.190759
NC_000913	3040040	3040045		1.222673
NC_000913	3040045	3040050		1.362496
NC_000913	3040050	3040055		1.322484
NC_000913	3040055	3040060		1.379319
NC_000913	3040060	3040065		1.424802
NC_000913	3040065	3040070		1.549203
NC_000913	3040070	3040075		1.462869
NC_000913	3040075	3040080		1.632274
NC_000913	3040080	3040085		1.812122
NC_000913	3040085	3040090		1.575167
NC_000913	3040090	3040095		1.426095
NC_000913	3040095	3040100		1.329467
NC_000913	3040100	3040105		1.334655
NC_000913	3040105	3040110		1.309821
NC_000913	3040110	3040115		1.126841
NC_000913	3040115	3040120		1.089663
NC_000913	3040120	3040125		0.916953
NC_000913	3040125	3040130		1.147150
NC_000913	3040130	3040135		0.954303
NC_000913	3040135	3040140		0.676754
NC_000913	3040140	3040145		0.706599
NC_000913	3040145	3040150		0.672731
NC_000913	3040150	3040155		0.482237
NC_000913	3040155	3040160		0.449046
NC_000913	3040160	3040165		0.486377
NC_000913	3040165	3040170		0.423143
NC_000913	3040170	3040175		0.329092
NC_000913	3040175	3040180		0.328223
NC_000913	3040180	3040185		0.238923
NC_000913	3040185	3040190		0.111472
NC_000913	3040190	3040195		0.093114
NC_000913	3040195	3040200		0.095840
NC_000913	3040200	3040205		0.124412
NC_000913	3040205	3040210		0.131420
NC_000913	3040210	3040215		0.123354
NC_000913	3040215	3040220		0.112335
NC_000913	3040220	3040225		0.131539
NC_000913	3040225	3040230		0.164887
NC_000913	3040230	3040235		0.154098
NC_000913	3040235	3040240		0.191802
NC_000913	3040240	3040245		0.209830
NC_000913	3040245	3040250		0.171860
NC_000913	3040250	3040255		0.156658
NC_000913	3040255	3040260		0.132227
NC_000913	3040260	3040265		0.071228
NC_000913	3040265	3040270		0.069513
NC_000913	3040270	3040275		0.061661
NC_000913	3040275	3040280		0.054496
NC_000913	3040280	3040285		0.056065
NC_000913	3040285	3040290		0.045878
NC_000913	3040290	3040295		0.064746
NC_000913	3040295	3040300		0.057453
NC_000913	3040300	3040305		0.063684
NC_000913	3040305	3040310		0.094488
NC_000913	3040310	3040315		0.065567
NC_000913	3040315	3040320		0.060313
NC_000913	3040320	3040325		0.079422
NC_000913	3040325	3040330		0.051874
NC_000913	3040330	3040335		0.060709
NC_000913	3040335	3040340		0.064636
NC_000913	3040340	3040345		0.063766
NC_000913	3040345	3040350		0.085143
NC_000913	3040350	3040355		0.106490
NC_000913	3040355	3040360		0.166965
NC_000913	3040360	3040365		0.150436
NC_000913	3040365	3040370		0.168586
NC_000913	3040370	3040375		0.132087
NC_000913	3040375	3040380		0.126312
NC_000913	3040380	3040385		0.156919
NC_000913	3040385	3040390		0.133584
NC_000913	3040390	3040395		0.131356
NC_000913	3040395	3040400		0.127734
NC_000913	3040400	3040405		0.174368
NC_000913	3040405	3040410		0.167134
NC_000913	3040410	3040415		0.157880
NC_000913	3040415	3040420		0.122070
NC_000913	3040420	3040425		0.151227
NC_000913	3040425	3040430		0.129949
NC_000913	3040430	3040435		0.123266
NC_000913	3040435	3040440		0.139142
NC_000913	3040440	3040445		0.095906
NC_000913	3040445	3040450		0.110483
NC_000913	3040450	3040455		0.108263
NC_000913	3040455	3040460		0.126633
NC_000913	3040460	3040465		0.132362
NC_000913	3040465	3040470		0.104455
NC_000913	3040470	3040475		0.089525
NC_000913	3040475	3040480		0.091564
NC_000913	3040480	3040485		0.103749
NC_000913	3040485	3040490		0.132463
NC_000913	3040490	3040495		0.136701
NC_000913	3040495	3040500		0.183864
NC_000913	3040500	3040505		0.221724
NC_000913	3040505	3040510		0.256288
NC_000913	3040510	3040515		0.297633
NC_000913	3040515	3040520		0.335213
NC_000913	3040520	3040525		0.402852
NC_000913	3040525	3040530		0.448797
NC_000913	3040530	3040535		0.541805
NC_000913	3040535	3040540		0.595833
NC_000913	3040540	3040545		0.562647
NC_000913	3040545	3040550		0.667082
NC_000913	3040550	3040555		0.718294
NC_000913	3040555	3040560		0.506609
NC_000913	3040560	3040565		0.446311
NC_000913	3040565	3040570		0.415346
NC_000913	3040570	3040575		0.297370
NC_000913	3040575	3040580		0.228967
NC_000913	3040580	3040585		0.201931
NC_000913	3040585	3040590		0.193128
NC_000913	3040590	3040595		0.247293
NC_000913	3040595	3040600		0.323011
NC_000913	3040600	3040605		0.261335
NC_000913	3040605	3040610		0.262708
NC_000913	3040610	3040615		0.269780
NC_000913	3040615	3040620		0.359640
NC_000913	3040620	3040625		0.250347
NC_000913	3040625	3040630		0.281641
NC_000913	3040630	3040635		0.323129
NC_000913	3040635	3040640		0.302284
NC_000913	3040640	3040645		0.300328
NC_000913	3040645	3040650		0.235099
NC_000913	3040650	3040655		0.211935
NC_000913	3040655	3040660		0.235642
NC_000913	3040660	3040665		0.304594
NC_000913	3040665	3040670		0.341182
NC_000913	3040670	3040675		0.688971
NC_000913	3040675	3040680		0.553727
NC_000913	3040680	3040685		0.608726
NC_000913	3040685	3040690		0.757151
NC_000913	3040690	3040695		0.828395
NC_000913	3040695	3040700		0.618220
NC_000913	3040700	3040705		0.565832
NC_000913	3040705	3040710		0.568145
NC_000913	3040710	3040715		0.659914
NC_000913	3040715	3040720		0.680046
NC_000913	3040720	3040725		0.589014
NC_000913	3040725	3040730		0.592403
NC_000913	3040730	3040735		0.671103
NC_000913	3040735	3040740		0.738940
NC_000913	3040740	3040745		0.804733
NC_000913	3040745	3040750		0.867733
NC_000913	3040750	3040755		0.904972
NC_000913	3040755	3040760		0.911823
NC_000913	3040760	3040765		1.184763
NC_000913	3040765	3040770		0.610401
NC_000913	3040770	3040775		0.480183
NC_000913	3040775	3040780		0.416046
NC_000913	3040780	3040785		0.417836
NC_000913	3040785	3040790		0.406087
NC_000913	3040790	3040795		0.408597
NC_000913	3040795	3040800		0.447135
NC_000913	3040800	3040805		0.499552
NC_000913	3040805	3040810		0.636304
NC_000913	3040810	3040815		0.579603
NC_000913	3040815	3040820		0.387901
NC_000913	3040820	3040825		0.342865
NC_000913	3040825	3040830		0.288492
NC_000913	3040830	3040835		0.303729
NC_000913	3040835	3040840		0.371200
NC_000913	3040840	3040845		0.438234
NC_000913	3040845	3040850		0.451232
NC_000913	3040850	3040855		0.609940
NC_000913	3040855	3040860		0.820963
NC_000913	3040860	3040865		0.757077
NC_000913	3040865	3040870		1.203109
NC_000913	3040870	3040875		1.581615
NC_000913	3040875	3040880		1.604857
NC_000913	3040880	3040885		1.767890
NC_000913	3040885	3040890		1.597643
NC_000913	3040890	3040895		2.278655
NC_000913	3040895	3040900		2.257733
NC_000913	3040900	3040905		1.955671
NC_000913	3040905	3040910		2.154024
NC_000913	3040910	3040915		2.244185
NC_000913	3040915	3040920		1.868953
NC_000913	3040920	3040925		1.497971
NC_000913	3040925	3040930		1.199303
NC_000913	3040930	3040935		1.160869
NC_000913	3040935	3040940		1.051849
NC_000913	3040940	3040945		1.061422
NC_000913	3040945	3040950		1.011436
NC_000913	3040950	3040955		1.053149
NC_000913	3040955	3040960		1.152268
NC_000913	3040960	3040965		1.102073
NC_000913	3040965	3040970		1.184645
NC_000913	3040970	3040975		1.136605
NC_000913	3040975	3040980		1.155724
NC_000913	3040980	3040985		1.476813
NC_000913	3040985	3040990		1.090401
NC_000913	3040990	3040995		0.601257
NC_000913	3040995	3041000		0.613956
NC_000913	3041000	3041005		0.454784
NC_000913	3041005	3041010		0.173911
NC_000913	3041010	3041015		0.095082
NC_000913	3041015	3041020		0.081917
NC_000913	3041020	3041025		0.084483
NC_000913	3041025	3041030		0.072060
NC_000913	3041030	3041035		0.071373
NC_000913	3041035	3041040		0.064784
NC_000913	3041040	3041045		0.098485
NC_000913	3041045	3041050		0.174175
NC_000913	3041050	3041055		0.195500
NC_000913	3041055	3041060		0.268860
NC_000913	3041060	3041065		0.426353
NC_000913	3041065	3041070		0.504976
NC_000913	3041070	3041075		0.541335
NC_000913	3041075	3041080		0.713019
NC_000913	3041080	3041085		0.864494
NC_000913	3041085	3041090		0.962790
NC_000913	3041090	3041095		0.935039
NC_000913	3041095	3041100		0.890631
NC_000913	3041100	3041105		0.891358
NC_000913	3041105	3041110		0.930910
NC_000913	3041110	3041115		1.103033
NC_000913	3041115	3041120		1.196032
NC_000913	3041120	3041125		1.297481
NC_000913	3041125	3041130		1.422780
NC_000913	3041130	3041135		1.478676
NC_000913	3041135	3041140		1.439763
NC_000913	3041140	3041145		2.205403
NC_000913	3041145	3041150		1.918346
NC_000913	3041150	3041155		2.255249
NC_000913	3041155	3041160		2.008579
NC_000913	3041160	3041165		2.046041
NC_000913	3041165	3041170		2.031947
NC_000913	3041170	3041175		1.758538
NC_000913	3041175	3041180		1.553194
NC_000913	3041180	3041185		1.105618
NC_000913	3041185	3041190		0.920317
NC_000913	3041190	3041195		0.771412
NC_000913	3041195	3041200		0.738588
NC_000913	3041200	3041205		0.741759
NC_000913	3041205	3041210		0.724843
NC_000913	3041210	3041215		0.732779
NC_000913	3041215	3041220		0.757405
NC_000913	3041220	3041225		0.776019
NC_000913	3041225	3041230		0.878953
NC_000913	3041230	3041235		0.882623
NC_000913	3041235	3041240		0.951014
NC_000913	3041240	3041245		1.243276
NC_000913	3041245	3041250		1.278804
NC_000913	3041250	3041255		0.914476
NC_000913	3041255	3041260		0.795117
NC_000913	3041260	3041265		0.706467
NC_000913	3041265	3041270		0.656750
NC_000913	3041270	3041275		0.589755
NC_000913	3041275	3041280		0.572808
NC_000913	3041280	3041285		0.558508
NC_000913	3041285	3041290		0.489583
NC_000913	3041290	3041295		0.471476
NC_000913	3041295	3041300		0.376040
NC_000913	3041300	3041305		0.249430
NC_000913	3041305	3041310		0.155060
NC_000913	3041310	3041315		0.092536
NC_000913	3041315	3041320		0.070032
NC_000913	3041320	3041325		0.042551
NC_000913	3041325	3041330		0.038464
NC_000913	3041330	3041335		0.039128
NC_000913	3041335	3041340		0.040179
NC_000913	3041340	3041345		0.047247
NC_000913	3041345	3041350		0.050922
NC_000913	3041350	3041355		0.062570
NC_000913	3041355	3041360		0.068808
NC_000913	3041360	3041365		0.083454
NC_000913	3041365	3041370		0.083707
NC_000913	3041370	3041375		0.087841
NC_000913	3041375	3041380		0.106344
NC_000913	3041380	3041385		0.120373
NC_000913	3041385	3041390		0.178087
NC_000913	3041390	3041395		0.174892
NC_000913	3041395	3041400		0.196296
NC_000913	3041400	3041405		0.252003
NC_000913	3041405	3041410		0.296287
NC_000913	3041410	3041415		0.333965
NC_000913	3041415	3041420		0.365594
NC_000913	3041420	3041425		0.407148
NC_000913	3041425	3041430		0.461047
NC_000913	3041430	3041435		0.479385
NC_000913	3041435	3041440		0.643885
NC_000913	3041440	3041445		0.787461
NC_000913	3041445	3041450		0.806614
NC_000913	3041450	3041455		0.780352
NC_000913	3041455	3041460		0.919150
NC_000913	3041460	3041465		0.937621
NC_000913	3041465	3041470		0.893570
NC_000913	3041470	3041475		0.926258
NC_000913	3041475	3041480		0.926662
NC_000913	3041480	3041485		0.718911
NC_000913	3041485	3041490		0.689655
NC_000913	3041490	3041495		0.723432
NC_000913	3041495	3041500		0.676974
NC_000913	3041500	3041505		0.720624
NC_000913	3041505	3041510		0.859227
NC_000913	3041510	3041515		1.111842
NC_000913	3041515	3041520		1.214007
NC_000913	3041520	3041525		1.168627
NC_000913	3041525	3041530		1.226473
NC_000913	3041530	3041535		1.148205
NC_000913	3041535	3041540		1.222657
NC_000913	3041540	3041545		1.126605
NC_000913	3041545	3041550		1.102357
NC_000913	3041550	3041555		1.031762
NC_000913	3041555	3041560		1.016765
NC_000913	3041560	3041565		1.038083
NC_000913	3041565	3041570		1.175333
NC_000913	3041570	3041575		0.685042
NC_000913	3041575	3041580		0.633669
NC_000913	3041580	3041585		0.633914
NC_000913	3041585	3041590		0.626740
NC_000913	3041590	3041595		0.673230
NC_000913	3041595	3041600		0.817632
NC_000913	3041600	3041605		1.186619
NC_000913	3041605	3041610		1.009971
NC_000913	3041610	3041615		0.947475
NC_000913	3041615	3041620		0.863327
NC_000913	3041620	3041625		0.729391
NC_000913	3041625	3041630		0.850580
NC_000913	3041630	3041635		0.888520
NC_000913	3041635	3041640		1.023680
NC_000913	3041640	3041645		1.051655
NC_000913	3041645	3041650		1.068647
NC_000913	3041650	3041655		1.058975
NC_000913	3041655	3041660		1.008952
NC_000913	3041660	3041665		1.067983
NC_000913	3041665	3041670		1.139208
NC_000913	3041670	3041675		1.233357
NC_000913	3041675	3041680		0.996477
NC_000913	3041680	3041685		0.852235
NC_000913	3041685	3041690		0.836311
NC_000913	3041690	3041695		0.819722
NC_000913	3041695	3041700		0.785520
NC_000913	3041700	3041705		0.695109
NC_000913	3041705	3041710		0.774169
NC_000913	3041710	3041715		0.701122
NC_000913	3041715	3041720		0.847112
NC_000913	3041720	3041725		0.866571
NC_000913	3041725	3041730		0.659415
NC_000913	3041730	3041735		0.572186
NC_000913	3041735	3041740		0.521548
NC_000913	3041740	3041745		0.461066
NC_000913	3041745	3041750		0.589312
NC_000913	3041750	3041755		0.593005
NC_000913	3041755	3041760		0.603736
NC_000913	3041760	3041765		0.638366
NC_000913	3041765	3041770		0.745063
NC_000913	3041770	3041775		0.925762
NC_000913	3041775	3041780		1.056127
NC_000913	3041780	3041785		0.858717
NC_000913	3041785	3041790		0.812381
NC_000913	3041790	3041795		0.653063
NC_000913	3041795	3041800		0.543418
NC_000913	3041800	3041805		0.428640
NC_000913	3041805	3041810		0.331211
NC_000913	3041810	3041815		0.338078
NC_000913	3041815	3041820		0.249790
NC_000913	3041820	3041825		0.157385
NC_000913	3041825	3041830		0.151431
NC_000913	3041830	3041835		0.130767
NC_000913	3041835	3041840		0.126865
NC_000913	3041840	3041845		0.123212
NC_000913	3041845	3041850		0.124056
NC_000913	3041850	3041855		0.093398
NC_000913	3041855	3041860		0.096058
NC_000913	3041860	3041865		0.086024
NC_000913	3041865	3041870		0.171848
NC_000913	3041870	3041875		0.201310
NC_000913	3041875	3041880		0.262160
NC_000913	3041880	3041885		0.286076
NC_000913	3041885	3041890		0.221601
NC_000913	3041890	3041895		0.129977
NC_000913	3041895	3041900		0.055463
NC_000913	3041900	3041905		0.067221
NC_000913	3041905	3041910		0.049949
NC_000913	3041910	3041915		0.049637
NC_000913	3041915	3041920		0.062286
NC_000913	3041920	3041925		0.058363
NC_000913	3041925	3041930		0.074176
NC_000913	3041930	3041935		0.074364
NC_000913	3041935	3041940		0.066978
NC_000913	3041940	3041945		0.120786
NC_000913	3041945	3041950		0.132770
NC_000913	3041950	3041955		0.130785
NC_000913	3041955	3041960		0.153576
NC_000913	3041960	3041965		0.144051
NC_000913	3041965	3041970		0.148315
NC_000913	3041970	3041975		0.157078
NC_000913	3041975	3041980		0.171287
NC_000913	3041980	3041985		0.162688
NC_000913	3041985	3041990		0.207501
NC_000913	3041990	3041995		0.238447
NC_000913	3041995	3042000		0.203964
NC_000913	3042000	3042005		0.244261
NC_000913	3042005	3042010		0.318723
NC_000913	3042010	3042015		0.447213
NC_000913	3042015	3042020		0.489638
NC_000913	3042020	3042025		0.488412
NC_000913	3042025	3042030		0.544406
NC_000913	3042030	3042035		0.583615
NC_000913	3042035	3042040		0.642748
NC_000913	3042040	3042045		0.740333
NC_000913	3042045	3042050		0.902500
NC_000913	3042050	3042055		0.749166
NC_000913	3042055	3042060		0.694864
NC_000913	3042060	3042065		0.723292
NC_000913	3042065	3042070		0.782175
NC_000913	3042070	3042075		0.690099
NC_000913	3042075	3042080		0.665303
NC_000913	3042080	3042085		0.682542
NC_000913	3042085	3042090		0.701061
NC_000913	3042090	3042095		0.720451
NC_000913	3042095	3042100		0.667654
NC_000913	3042100	3042105		0.749068
NC_000913	3042105	3042110		0.678433
NC_000913	3042110	3042115		0.618052
NC_000913	3042115	3042120		0.674906
NC_000913	3042120	3042125		0.649155
NC_000913	3042125	3042130		0.629401
NC_000913	3042130	3042135		0.653591
NC_000913	3042135	3042140		0.673406
NC_000913	3042140	3042145		0.644410
NC_000913	3042145	3042150		0.684110
NC_000913	3042150	3042155		0.685183
NC_000913	3042155	3042160		0.672234
NC_000913	3042160	3042165		0.575260
NC_000913	3042165	3042170		0.585537
NC_000913	3042170	3042175		0.571863
NC_000913	3042175	3042180		0.509207
NC_000913	3042180	3042185		0.430213
NC_000913	3042185	3042190		0.430795
NC_000913	3042190	3042195		0.306624
NC_000913	3042195	3042200		0.380635
NC_000913	3042200	3042205		0.307287
NC_000913	3042205	3042210		0.106510
NC_000913	3042210	3042215		0.081522
NC_000913	3042215	3042220		0.064462
NC_000913	3042220	3042225		0.040510
NC_000913	3042225	3042230		0.016947
NC_000913	3042230	3042235		0.018798
NC_000913	3042235	3042240		0.014223
NC_000913	3042240	3042245		0.015268
NC_000913	3042245	3042250		0.036159
NC_000913	3042250	3042255		0.416237
NC_000913	3042255	3042260		0.393194
NC_000913	3042260	3042265		0.636462
NC_000913	3042265	3042270		0.510501
NC_000913	3042270	3042275		0.577805
NC_000913	3042275	3042280		0.563287
NC_000913	3042280	3042285		0.645055
NC_000913	3042285	3042290		0.711583
NC_000913	3042290	3042295		0.954912
NC_000913	3042295	3042300		1.247005
NC_000913	3042300	3042305		1.577162
NC_000913	3042305	3042310		0.992761
NC_000913	3042310	3042315		0.889825
NC_000913	3042315	3042320		0.728269
NC_000913	3042320	3042325		0.762826
NC_000913	3042325	3042330		0.881988
NC_000913	3042330	3042335		0.854506
NC_000913	3042335	3042340		0.883892
NC_000913	3042340	3042345		0.902993
NC_000913	3042345	3042350		0.748402
NC_000913	3042350	3042355		0.536839
NC_000913	3042355	3042360		0.528595
NC_000913	3042360	3042365		0.829957
NC_000913	3042365	3042370		0.631222
NC_000913	3042370	3042375		0.402385
NC_000913	3042375	3042380		0.380723
NC_000913	3042380	3042385		0.373605
NC_000913	3042385	3042390		0.339134
NC_000913	3042390	3042395		0.310228
NC_000913	3042395	3042400		0.297779
NC_000913	3042400	3042405		0.379730
NC_000913	3042405	3042410		0.389050
NC_000913	3042410	3042415		0.374213
NC_000913	3042415	3042420		0.335738
NC_000913	3042420	3042425		0.351260
NC_000913	3042425	3042430		0.327579
NC_000913	3042430	3042435		0.333384
NC_000913	3042435	3042440		0.315733
NC_000913	3042440	3042445		0.322824
NC_000913	3042445	3042450		0.322311
NC_000913	3042450	3042455		0.303386
NC_000913	3042455	3042460		0.324457
NC_000913	3042460	3042465		0.312898
NC_000913	3042465	3042470		0.492547
NC_000913	3042470	3042475		0.532068
NC_000913	3042475	3042480		0.474237
NC_000913	3042480	3042485		0.426194
NC_000913	3042485	3042490		0.492875
NC_000913	3042490	3042495		0.510853
NC_000913	3042495	3042500		0.538774
NC_000913	3042500	3042505		0.909267
NC_000913	3042505	3042510		1.009454
NC_000913	3042510	3042515		0.795919
NC_000913	3042515	3042520		0.755067
NC_000913	3042520	3042525		0.610084
NC_000913	3042525	3042530		0.550470
NC_000913	3042530	3042535		0.505455
NC_000913	3042535	3042540		0.419684
NC_000913	3042540	3042545		0.263708
NC_000913	3042545	3042550		0.236717
NC_000913	3042550	3042555		0.251285
NC_000913	3042555	3042560		0.247449
NC_000913	3042560	3042565		0.248821
NC_000913	3042565	3042570		0.275390
NC_000913	3042570	3042575		0.276802
NC_000913	3042575	3042580		0.283051
NC_000913	3042580	3042585		0.325881
NC_000913	3042585	3042590		0.312231
NC_000913	3042590	3042595		0.466810
NC_000913	3042595	3042600		0.480133
NC_000913	3042600	3042605		0.414984
NC_000913	3042605	3042610		0.496991
NC_000913	3042610	3042615		0.484369
NC_000913	3042615	3042620		0.617212
NC_000913	3042620	3042625		0.505534
NC_000913	3042625	3042630		0.498876
NC_000913	3042630	3042635		0.532054
NC_000913	3042635	3042640		0.552592
NC_000913	3042640	3042645		0.595958
NC_000913	3042645	3042650		0.532108
NC_000913	3042650	3042655		0.603933
NC_000913	3042655	3042660		0.629732
NC_000913	3042660	3042665		0.649452
NC_000913	3042665	3042670		0.829501
NC_000913	3042670	3042675		0.841500
NC_000913	3042675	3042680		0.836465
NC_000913	3042680	3042685		0.568248
NC_000913	3042685	3042690		0.454220
NC_000913	3042690	3042695		0.383674
NC_000913	3042695	3042700		0.358613
NC_000913	3042700	3042705		0.273223
NC_000913	3042705	3042710		0.248315
NC_000913	3042710	3042715		0.225345
NC_000913	3042715	3042720		0.174693
NC_000913	3042720	3042725		0.197356
NC_000913	3042725	3042730		0.151490
NC_000913	3042730	3042735		0.252038
NC_000913	3042735	3042740		0.264742
NC_000913	3042740	3042745		0.294115
NC_000913	3042745	3042750		0.245418
NC_000913	3042750	3042755		0.230096
NC_000913	3042755	3042760		0.211324
NC_000913	3042760	3042765		0.233424
NC_000913	3042765	3042770		0.314851
NC_000913	3042770	3042775		0.435049
NC_000913	3042775	3042780		0.532344
NC_000913	3042780	3042785		0.689148
NC_000913	3042785	3042790		0.862577
NC_000913	3042790	3042795		1.277087
NC_000913	3042795	3042800		1.542887
NC_000913	3042800	3042805		1.095630
NC_000913	3042805	3042810		0.718580
NC_000913	3042810	3042815		0.682179
NC_000913	3042815	3042820		0.656134
NC_000913	3042820	3042825		0.539103
NC_000913	3042825	3042830		0.410823
NC_000913	3042830	3042835		0.303304
NC_000913	3042835	3042840		0.313808
NC_000913	3042840	3042845		0.274315
NC_000913	3042845	3042850		0.287352
NC_000913	3042850	3042855		0.311248
NC_000913	3042855	3042860		0.293069
NC_000913	3042860	3042865		0.278733
NC_000913	3042865	3042870		0.383998
NC_000913	3042870	3042875		0.332620
NC_000913	3042875	3042880		0.263943
NC_000913	3042880	3042885		0.212320
NC_000913	3042885	3042890		0.132686
NC_000913	3042890	3042895		0.115727
NC_000913	3042895	3042900		0.116316
NC_000913	3042900	3042905		0.081612
NC_000913	3042905	3042910		0.161080
NC_000913	3042910	3042915		0.161159
NC_000913	3042915	3042920		0.167337
NC_000913	3042920	3042925		0.115652
NC_000913	3042925	3042930		0.083754
NC_000913	3042930	3042935		0.086429
NC_000913	3042935	3042940		0.073708
NC_000913	3042940	3042945		0.094364
NC_000913	3042945	3042950		0.082241
NC_000913	3042950	3042955		0.096143
NC_000913	3042955	3042960		0.117806
NC_000913	3042960	3042965		0.140134
NC_000913	3042965	3042970		0.127350
NC_000913	3042970	3042975		0.152510
NC_000913	3042975	3042980		0.190911
NC_000913	3042980	3042985		0.187995
NC_000913	3042985	3042990		0.233664
NC_000913	3042990	3042995		0.223833
NC_000913	3042995	3043000		0.269694
NC_000913	3043000	3043005		0.267592
NC_000913	3043005	3043010		0.340617
NC_000913	3043010	3043015		0.419451
NC_000913	3043015	3043020		0.584418
NC_000913	3043020	3043025		0.516123
NC_000913	3043025	3043030		0.412345
NC_000913	3043030	3043035		0.378843
NC_000913	3043035	3043040		0.435355
NC_000913	3043040	3043045		0.348888
NC_000913	3043045	3043050		0.307430
NC_000913	3043050	3043055		0.300998
NC_000913	3043055	3043060		0.374711
NC_000913	3043060	3043065		0.402873
NC_000913	3043065	3043070		0.419495
NC_000913	3043070	3043075		0.427280
NC_000913	3043075	3043080		0.512440
NC_000913	3043080	3043085		0.431526
NC_000913	3043085	3043090		0.478076
NC_000913	3043090	3043095		0.484312
NC_000913	3043095	3043100		0.593471
NC_000913	3043100	3043105		0.719049
NC_000913	3043105	3043110		0.901999
NC_000913	3043110	3043115		1.127620
NC_000913	3043115	3043120		1.806675
NC_000913	3043120	3043125		2.290608
NC_000913	3043125	3043130		2.283729
NC_000913	3043130	3043135		1.547525
NC_000913	3043135	3043140		1.156674
NC_000913	3043140	3043145		1.133981
NC_000913	3043145	3043150		1.023754
NC_000913	3043150	3043155		0.776459
NC_000913	3043155	3043160		0.575505
NC_000913	3043160	3043165		0.608129
NC_000913	3043165	3043170		0.607654
NC_000913	3043170	3043175		0.627137
NC_000913	3043175	3043180		0.675549
NC_000913	3043180	3043185		0.711523
NC_000913	3043185	3043190		0.690979
NC_000913	3043190	3043195		0.715431
NC_000913	3043195	3043200		0.899768
NC_000913	3043200	3043205		1.325286
NC_000913	3043205	3043210		1.869678
NC_000913	3043210	3043215		1.829603
NC_000913	3043215	3043220		3.195910
NC_000913	3043220	3043225		3.927031
NC_000913	3043225	3043230		5.448664
NC_000913	3043230	3043235		6.912625
NC_000913	3043235	3043240		7.362842
NC_000913	3043240	3043245		7.954148
NC_000913	3043245	3043250		9.044752
NC_000913	3043250	3043255		10.890698
NC_000913	3043255	3043260		11.111613
NC_000913	3043260	3043265		10.866947
NC_000913	3043265	3043270		10.860307
NC_000913	3043270	3043275		10.249465
NC_000913	3043275	3043280		10.012158
NC_000913	3043280	3043285		9.291592
NC_000913	3043285	3043290		9.295968
NC_000913	3043290	3043295		9.349888
NC_000913	3043295	3043300		9.201471
NC_000913	3043300	3043305		9.066163
NC_000913	3043305	3043310		8.307996
NC_000913	3043310	3043315		7.782118
NC_000913	3043315	3043320		6.409279
NC_000913	3043320	3043325		5.002068
NC_000913	3043325	3043330		4.102618
NC_000913	3043330	3043335		3.465571
NC_000913	3043335	3043340		2.060765
NC_000913	3043340	3043345		2.047129
NC_000913	3043345	3043350		1.884643
NC_000913	3043350	3043355		1.669559
NC_000913	3043355	3043360		1.641679
NC_000913	3043360	3043365		1.259027
NC_000913	3043365	3043370		0.766967
NC_000913	3043370	3043375		0.580286
NC_000913	3043375	3043380		0.485398
NC_000913	3043380	3043385		0.501717
NC_000913	3043385	3043390		0.533527
NC_000913	3043390	3043395		0.416229
NC_000913	3043395	3043400		0.354767
NC_000913	3043400	3043405		0.397510
NC_000913	3043405	3043410		0.367327
NC_000913	3043410	3043415		0.449731
NC_000913	3043415	3043420		0.359583
NC_000913	3043420	3043425		0.352599
NC_000913	3043425	3043430		0.261331
NC_000913	3043430	3043435		0.167145
NC_000913	3043435	3043440		0.173324
NC_000913	3043440	3043445		0.143091
NC_000913	3043445	3043450		0.119641
NC_000913	3043450	3043455		0.114909
NC_000913	3043455	3043460		0.107062
NC_000913	3043460	3043465		0.108092
NC_000913	3043465	3043470		0.053800
NC_000913	3043470	3043475		0.032738
NC_000913	3043475	3043480		0.025832
NC_000913	3043480	3043485		0.024662
NC_000913	3043485	3043490		0.025146
NC_000913	3043490	3043495		0.025077
NC_000913	3043495	3043500		0.020301
NC_000913	3043500	3043505		0.023187
NC_000913	3043505	3043510		0.016968
NC_000913	3043510	3043515		0.013062
NC_000913	3043515	3043520		0.020787
NC_000913	3043520	3043525		0.027221
NC_000913	3043525	3043530		0.027858
NC_000913	3043530	3043535		0.033191
NC_000913	3043535	3043540		0.042529
NC_000913	3043540	3043545		0.040775
NC_000913	3043545	3043550		0.026947
NC_000913	3043550	3043555		0.026416
NC_000913	3043555	3043560		0.052440
NC_000913	3043560	3043565		0.048773
NC_000913	3043565	3043570		0.046577
NC_000913	3043570	3043575		0.053778
NC_000913	3043575	3043580		0.063782
NC_000913	3043580	3043585		0.055494
NC_000913	3043585	3043590		0.088741
NC_000913	3043590	3043595		0.113032
NC_000913	3043595	3043600		0.163974
NC_000913	3043600	3043605		0.144491
NC_000913	3043605	3043610		0.154174
NC_000913	3043610	3043615		0.125204
NC_000913	3043615	3043620		0.124215
NC_000913	3043620	3043625		0.112129
NC_000913	3043625	3043630		0.132274
NC_000913	3043630	3043635		0.161087
NC_000913	3043635	3043640		0.173938
NC_000913	3043640	3043645		0.165327
NC_000913	3043645	3043650		0.181567
NC_000913	3043650	3043655		0.171509
NC_000913	3043655	3043660		0.162087
NC_000913	3043660	3043665		0.137746
NC_000913	3043665	3043670		0.145606
NC_000913	3043670	3043675		0.152199
NC_000913	3043675	3043680		0.167078
NC_000913	3043680	3043685		0.163721
NC_000913	3043685	3043690		0.152801
NC_000913	3043690	3043695		0.149805
NC_000913	3043695	3043700		0.159684
NC_000913	3043700	3043705		0.079896
NC_000913	3043705	3043710		0.071886
NC_000913	3043710	3043715		0.084346
NC_000913	3043715	3043720		0.092585
NC_000913	3043720	3043725		0.112002
NC_000913	3043725	3043730		0.133698
NC_000913	3043730	3043735		0.223471
NC_000913	3043735	3043740		0.232624
NC_000913	3043740	3043745		0.241325
NC_000913	3043745	3043750		0.324015
NC_000913	3043750	3043755		0.362529
NC_000913	3043755	3043760		0.415463
NC_000913	3043760	3043765		0.410827
NC_000913	3043765	3043770		0.529553
NC_000913	3043770	3043775		0.740039
NC_000913	3043775	3043780		0.984770
NC_000913	3043780	3043785		1.251563
NC_000913	3043785	3043790		1.308268
NC_000913	3043790	3043795		1.224361
NC_000913	3043795	3043800		1.338265
NC_000913	3043800	3043805		1.470445
NC_000913	3043805	3043810		1.531468
NC_000913	3043810	3043815		2.144127
NC_000913	3043815	3043820		2.677066
NC_000913	3043820	3043825		3.029572
NC_000913	3043825	3043830		3.611750
NC_000913	3043830	3043835		4.135342
NC_000913	3043835	3043840		4.293463
NC_000913	3043840	3043845		4.496797
NC_000913	3043845	3043850		5.109076
NC_000913	3043850	3043855		5.311477
NC_000913	3043855	3043860		5.739301
NC_000913	3043860	3043865		5.885233
NC_000913	3043865	3043870		5.979698
NC_000913	3043870	3043875		6.820913
NC_000913	3043875	3043880		7.298025
NC_000913	3043880	3043885		6.989876
NC_000913	3043885	3043890		6.936349
NC_000913	3043890	3043895		6.227545
NC_000913	3043895	3043900		5.895078
NC_000913	3043900	3043905		4.714297
NC_000913	3043905	3043910		3.495534
NC_000913	3043910	3043915		3.421349
NC_000913	3043915	3043920		2.770424
NC_000913	3043920	3043925		1.822163
NC_000913	3043925	3043930		1.375964
NC_000913	3043930	3043935		0.757735
NC_000913	3043935	3043940		0.294516
NC_000913	3043940	3043945		0.245569
NC_000913	3043945	3043950		0.234264
NC_000913	3043950	3043955		0.280464
NC_000913	3043955	3043960		0.268874
NC_000913	3043960	3043965		0.299378
NC_000913	3043965	3043970		0.393272
NC_000913	3043970	3043975		0.492381
NC_000913	3043975	3043980		0.573829
NC_000913	3043980	3043985		0.701262
NC_000913	3043985	3043990		1.200577
NC_000913	3043990	3043995		1.265534
NC_000913	3043995	3044000		1.468564
NC_000913	3044000	3044005		1.378388
NC_000913	3044005	3044010		1.100872
NC_000913	3044010	3044015		0.600111
NC_000913	3044015	3044020		0.474525
NC_000913	3044020	3044025		0.420450
NC_000913	3044025	3044030		0.438216
NC_000913	3044030	3044035		0.500620
NC_000913	3044035	3044040		0.600950
NC_000913	3044040	3044045		0.860896
NC_000913	3044045	3044050		0.908281
NC_000913	3044050	3044055		1.098298
NC_000913	3044055	3044060		2.173212
NC_000913	3044060	3044065		2.865069
NC_000913	3044065	3044070		3.028387
NC_000913	3044070	3044075		3.070082
NC_000913	3044075	3044080		3.392916
NC_000913	3044080	3044085		3.708202
NC_000913	3044085	3044090		4.184944
NC_000913	3044090	3044095		4.629318
NC_000913	3044095	3044100		5.351906
NC_000913	3044100	3044105		6.092957
NC_000913	3044105	3044110		6.778526
NC_000913	3044110	3044115		6.658992
NC_000913	3044115	3044120		6.970820
NC_000913	3044120	3044125		7.110622
NC_000913	3044125	3044130		7.611037
NC_000913	3044130	3044135		7.606222
NC_000913	3044135	3044140		8.472599
NC_000913	3044140	3044145		8.259798
NC_000913	3044145	3044150		8.042311
NC_000913	3044150	3044155		8.004680
NC_000913	3044155	3044160		6.402161
NC_000913	3044160	3044165		5.148162
NC_000913	3044165	3044170		4.145143
NC_000913	3044170	3044175		3.491874
NC_000913	3044175	3044180		3.329825
NC_000913	3044180	3044185		2.301672
NC_000913	3044185	3044190		1.836494
NC_000913	3044190	3044195		1.255611
NC_000913	3044195	3044200		0.975376
NC_000913	3044200	3044205		0.483814
NC_000913	3044205	3044210		0.190623
NC_000913	3044210	3044215		0.175079
NC_000913	3044215	3044220		0.132031
NC_000913	3044220	3044225		0.106126
NC_000913	3044225	3044230		0.100865
NC_000913	3044230	3044235		0.087761
NC_000913	3044235	3044240		0.062308
NC_000913	3044240	3044245		0.107447
NC_000913	3044245	3044250		0.107194
NC_000913	3044250	3044255		0.111357
NC_000913	3044255	3044260		0.095216
NC_000913	3044260	3044265		0.085262
NC_000913	3044265	3044270		0.121112
NC_000913	3044270	3044275		0.126469
NC_000913	3044275	3044280		0.165752
NC_000913	3044280	3044285		0.152233
NC_000913	3044285	3044290		0.141115
NC_000913	3044290	3044295		0.124977
NC_000913	3044295	3044300		0.059691
NC_000913	3044300	3044305		0.066010
NC_000913	3044305	3044310		0.077122
NC_000913	3044310	3044315		0.093268
NC_000913	3044315	3044320		0.103632
NC_000913	3044320	3044325		0.087006
NC_000913	3044325	3044330		0.086140
NC_000913	3044330	3044335		0.085409
NC_000913	3044335	3044340		0.092783
NC_000913	3044340	3044345		0.129804
NC_000913	3044345	3044350		0.125583
NC_000913	3044350	3044355		0.151833
NC_000913	3044355	3044360		0.236131
NC_000913	3044360	3044365		0.299072
NC_000913	3044365	3044370		0.255370
NC_000913	3044370	3044375		0.150859
NC_000913	3044375	3044380		0.136427
NC_000913	3044380	3044385		0.124753
NC_000913	3044385	3044390		0.121332
NC_000913	3044390	3044395		0.177085
NC_000913	3044395	3044400		0.210077
NC_000913	3044400	3044405		0.246240
NC_000913	3044405	3044410		0.411558
NC_000913	3044410	3044415		0.521979
NC_000913	3044415	3044420		0.675784
NC_000913	3044420	3044425		0.641147
NC_000913	3044425	3044430		0.568958
NC_000913	3044430	3044435		0.650538
NC_000913	3044435	3044440		0.518073
NC_000913	3044440	3044445		0.271433
NC_000913	3044445	3044450		0.236360
NC_000913	3044450	3044455		0.207878
NC_000913	3044455	3044460		0.140866
NC_000913	3044460	3044465		0.124242
NC_000913	3044465	3044470		0.110538
NC_000913	3044470	3044475		0.116722
NC_000913	3044475	3044480		0.105915
NC_000913	3044480	3044485		0.053854
NC_000913	3044485	3044490		0.069563
NC_000913	3044490	3044495		0.068788
NC_000913	3044495	3044500		0.085184
NC_000913	3044500	3044505		0.068451
NC_000913	3044505	3044510		0.040376
NC_000913	3044510	3044515		0.019838
NC_000913	3044515	3044520		0.027920
NC_000913	3044520	3044525		0.035090
NC_000913	3044525	3044530		0.041396
NC_000913	3044530	3044535		0.043538
NC_000913	3044535	3044540		0.033346
NC_000913	3044540	3044545		0.040558
NC_000913	3044545	3044550		0.080013
NC_000913	3044550	3044555		0.079701
NC_000913	3044555	3044560		0.057881
NC_000913	3044560	3044565		0.057328
NC_000913	3044565	3044570		0.122231
NC_000913	3044570	3044575		0.118499
NC_000913	3044575	3044580		0.110661
NC_000913	3044580	3044585		0.115034
NC_000913	3044585	3044590		0.143316
NC_000913	3044590	3044595		0.266900
NC_000913	3044595	3044600		0.257847
NC_000913	3044600	3044605		0.259220
NC_000913	3044605	3044610		0.268481
NC_000913	3044610	3044615		0.213265
NC_000913	3044615	3044620		0.196735
NC_000913	3044620	3044625		0.225764
NC_000913	3044625	3044630		0.218320
NC_000913	3044630	3044635		0.292112
NC_000913	3044635	3044640		0.258550
NC_000913	3044640	3044645		0.267479
NC_000913	3044645	3044650		0.268275
NC_000913	3044650	3044655		0.348081
NC_000913	3044655	3044660		0.450729
NC_000913	3044660	3044665		0.646823
NC_000913	3044665	3044670		0.753367
NC_000913	3044670	3044675		0.907933
NC_000913	3044675	3044680		0.907714
NC_000913	3044680	3044685		1.075111
NC_000913	3044685	3044690		1.020817
NC_000913	3044690	3044695		0.806527
NC_000913	3044695	3044700		1.304004
NC_000913	3044700	3044705		1.559293
NC_000913	3044705	3044710		1.284306
NC_000913	3044710	3044715		1.124205
NC_000913	3044715	3044720		0.798651
NC_000913	3044720	3044725		0.511462
NC_000913	3044725	3044730		0.370894
NC_000913	3044730	3044735		0.322085
NC_000913	3044735	3044740		0.317908
NC_000913	3044740	3044745		0.273160
NC_000913	3044745	3044750		0.246959
NC_000913	3044750	3044755		0.183988
NC_000913	3044755	3044760		0.168225
NC_000913	3044760	3044765		0.192679
NC_000913	3044765	3044770		0.133620
NC_000913	3044770	3044775		0.144604
NC_000913	3044775	3044780		0.140378
NC_000913	3044780	3044785		0.144607
NC_000913	3044785	3044790		0.131452
NC_000913	3044790	3044795		0.056987
NC_000913	3044795	3044800		0.095593
NC_000913	3044800	3044805		0.087202
NC_000913	3044805	3044810		0.092547
NC_000913	3044810	3044815		0.084433
NC_000913	3044815	3044820		0.035450
NC_000913	3044820	3044825		0.032114
NC_000913	3044825	3044830		0.039232
NC_000913	3044830	3044835		0.033446
NC_000913	3044835	3044840		0.046136
NC_000913	3044840	3044845		0.012273
NC_000913	3044845	3044850		0.020613
NC_000913	3044850	3044855		0.019958
NC_000913	3044855	3044860		0.030833
NC_000913	3044860	3044865		0.034564
NC_000913	3044865	3044870		0.027487
NC_000913	3044870	3044875		0.026476
NC_000913	3044875	3044880		0.129529
NC_000913	3044880	3044885		0.193549
NC_000913	3044885	3044890		0.120058
NC_000913	3044890	3044895		0.105194
NC_000913	3044895	3044900		0.076501
NC_000913	3044900	3044905		0.101406
NC_000913	3044905	3044910		0.100973
NC_000913	3044910	3044915		0.077976
NC_000913	3044915	3044920		0.095373
NC_000913	3044920	3044925		0.067849
NC_000913	3044925	3044930		0.070518
NC_000913	3044930	3044935		0.088370
NC_000913	3044935	3044940		0.070198
NC_000913	3044940	3044945		0.062501
NC_000913	3044945	3044950		0.053579
NC_000913	3044950	3044955		0.074971
NC_000913	3044955	3044960		0.109895
NC_000913	3044960	3044965		0.069885
NC_000913	3044965	3044970		0.081108
NC_000913	3044970	3044975		0.119482
NC_000913	3044975	3044980		0.148184
NC_000913	3044980	3044985		0.169604
NC_000913	3044985	3044990		0.164773
NC_000913	3044990	3044995		0.141190
NC_000913	3044995	3045000		0.150087
NC_000913	3045000	3045005		0.144711
NC_000913	3045005	3045010		0.398187
NC_000913	3045010	3045015		0.101434
NC_000913	3045015	3045020		0.085764
NC_000913	3045020	3045025		0.087054
NC_000913	3045025	3045030		0.071906
NC_000913	3045030	3045035		0.054072
NC_000913	3045035	3045040		0.068796
NC_000913	3045040	3045045		0.069466
NC_000913	3045045	3045050		0.070456
NC_000913	3045050	3045055		0.147129
NC_000913	3045055	3045060		0.169321
NC_000913	3045060	3045065		0.094746
NC_000913	3045065	3045070		0.112242
NC_000913	3045070	3045075		0.077930
NC_000913	3045075	3045080		0.083116
NC_000913	3045080	3045085		0.138700
NC_000913	3045085	3045090		0.135685
NC_000913	3045090	3045095		0.143180
NC_000913	3045095	3045100		0.173829
NC_000913	3045100	3045105		0.223854
NC_000913	3045105	3045110		0.571143
NC_000913	3045110	3045115		0.512696
NC_000913	3045115	3045120		0.653106
NC_000913	3045120	3045125		0.541364
NC_000913	3045125	3045130		0.476314
NC_000913	3045130	3045135		0.488776
NC_000913	3045135	3045140		0.372820
NC_000913	3045140	3045145		0.342215
NC_000913	3045145	3045150		0.198822
NC_000913	3045150	3045155		0.106670
NC_000913	3045155	3045160		0.149164
NC_000913	3045160	3045165		0.056779
NC_000913	3045165	3045170		0.068288
NC_000913	3045170	3045175		0.077126
NC_000913	3045175	3045180		0.072617
NC_000913	3045180	3045185		0.202828
NC_000913	3045185	3045190		0.130422
NC_000913	3045190	3045195		0.117888
NC_000913	3045195	3045200		0.152585
NC_000913	3045200	3045205		0.149542
NC_000913	3045205	3045210		0.108125
NC_000913	3045210	3045215		0.139035
NC_000913	3045215	3045220		0.169700
NC_000913	3045220	3045225		0.125282
NC_000913	3045225	3045230		0.112718
NC_000913	3045230	3045235		0.097465
NC_000913	3045235	3045240		0.087660
NC_000913	3045240	3045245		0.090669
NC_000913	3045245	3045250		0.112303
NC_000913	3045250	3045255		0.085684
NC_000913	3045255	3045260		0.112410
NC_000913	3045260	3045265		0.163037
NC_000913	3045265	3045270		0.172997
NC_000913	3045270	3045275		0.197066
NC_000913	3045275	3045280		0.226524
NC_000913	3045280	3045285		0.165882
NC_000913	3045285	3045290		0.117235
NC_000913	3045290	3045295		0.099830
NC_000913	3045295	3045300		0.063128
NC_000913	3045300	3045305		0.074467
NC_000913	3045305	3045310		0.066870
NC_000913	3045310	3045315		0.071051
NC_000913	3045315	3045320		0.075102
NC_000913	3045320	3045325		0.081881
NC_000913	3045325	3045330		0.185441
NC_000913	3045330	3045335		0.185236
NC_000913	3045335	3045340		0.315156
NC_000913	3045340	3045345		0.264811
NC_000913	3045345	3045350		0.235828
NC_000913	3045350	3045355		0.238039
NC_000913	3045355	3045360		0.227338
NC_000913	3045360	3045365		0.163842
NC_000913	3045365	3045370		0.140560
NC_000913	3045370	3045375		0.097138
NC_000913	3045375	3045380		0.102014
NC_000913	3045380	3045385		0.100089
NC_000913	3045385	3045390		0.086571
NC_000913	3045390	3045395		0.096854
NC_000913	3045395	3045400		0.098505
NC_000913	3045400	3045405		0.121914
NC_000913	3045405	3045410		0.189331
NC_000913	3045410	3045415		0.383611
NC_000913	3045415	3045420		0.462933
NC_000913	3045420	3045425		0.463280
NC_000913	3045425	3045430		0.598959
NC_000913	3045430	3045435		0.443675
NC_000913	3045435	3045440		0.285499
NC_000913	3045440	3045445		0.267227
NC_000913	3045445	3045450		0.079847
NC_000913	3045450	3045455		0.051674
NC_000913	3045455	3045460		0.050798
NC_000913	3045460	3045465		0.056087
NC_000913	3045465	3045470		0.061287
NC_000913	3045470	3045475		0.066060
NC_000913	3045475	3045480		0.064802
NC_000913	3045480	3045485		0.121076
NC_000913	3045485	3045490		0.199729
NC_000913	3045490	3045495		0.074523
NC_000913	3045495	3045500		0.072980
NC_000913	3045500	3045505		0.072103
NC_000913	3045505	3045510		0.084060
NC_000913	3045510	3045515		0.078194
NC_000913	3045515	3045520		0.085577
NC_000913	3045520	3045525		0.108690
NC_000913	3045525	3045530		0.128424
NC_000913	3045530	3045535		0.146963
NC_000913	3045535	3045540		0.126045
NC_000913	3045540	3045545		0.089913
NC_000913	3045545	3045550		0.085609
NC_000913	3045550	3045555		0.069175
NC_000913	3045555	3045560		0.068959
NC_000913	3045560	3045565		0.091765
NC_000913	3045565	3045570		0.118368
NC_000913	3045570	3045575		0.228773
NC_000913	3045575	3045580		0.247507
NC_000913	3045580	3045585		0.259317
NC_000913	3045585	3045590		0.251833
NC_000913	3045590	3045595		0.332768
NC_000913	3045595	3045600		0.309056
NC_000913	3045600	3045605		0.283158
NC_000913	3045605	3045610		0.240343
NC_000913	3045610	3045615		0.185671
NC_000913	3045615	3045620		0.125165
NC_000913	3045620	3045625		0.133064
NC_000913	3045625	3045630		0.130207
NC_000913	3045630	3045635		0.113888
NC_000913	3045635	3045640		0.123715
NC_000913	3045640	3045645		0.083736
NC_000913	3045645	3045650		0.080020
NC_000913	3045650	3045655		0.032450
NC_000913	3045655	3045660		0.030563
NC_000913	3045660	3045665		0.025313
NC_000913	3045665	3045670		0.020561
NC_000913	3045670	3045675		0.017098
NC_000913	3045675	3045680		0.013664
NC_000913	3045680	3045685		0.019494
NC_000913	3045685	3045690		0.041348
NC_000913	3045690	3045695		0.013509
NC_000913	3045695	3045700		0.019448
NC_000913	3045700	3045705		0.028479
NC_000913	3045705	3045710		0.022691
NC_000913	3045710	3045715		0.023977
NC_000913	3045715	3045720		0.023338
NC_000913	3045720	3045725		0.016937
NC_000913	3045725	3045730		0.037839
NC_000913	3045730	3045735		0.027163
NC_000913	3045735	3045740		0.027283
NC_000913	3045740	3045745		0.025120
NC_000913	3045745	3045750		0.022866
NC_000913	3045750	3045755		0.039221
NC_000913	3045755	3045760		0.047592
NC_000913	3045760	3045765		0.062592
NC_000913	3045765	3045770		0.304166
NC_000913	3045770	3045775		0.122783
NC_000913	3045775	3045780		0.052484
NC_000913	3045780	3045785		0.025315
NC_000913	3045785	3045790		0.027954
NC_000913	3045790	3045795		0.027391
NC_000913	3045795	3045800		0.027974
NC_000913	3045800	3045805		0.039583
NC_000913	3045805	3045810		0.123063
NC_000913	3045810	3045815		0.167736
NC_000913	3045815	3045820		0.153554
NC_000913	3045820	3045825		0.225541
NC_000913	3045825	3045830		0.262329
NC_000913	3045830	3045835		0.321664
NC_000913	3045835	3045840		0.212113
NC_000913	3045840	3045845		0.214213
NC_000913	3045845	3045850		0.253488
NC_000913	3045850	3045855		0.204264
NC_000913	3045855	3045860		0.174843
NC_000913	3045860	3045865		0.165383
NC_000913	3045865	3045870		0.158077
NC_000913	3045870	3045875		0.155067
NC_000913	3045875	3045880		0.183084
NC_000913	3045880	3045885		0.235976
NC_000913	3045885	3045890		0.281688
NC_000913	3045890	3045895		0.405165
NC_000913	3045895	3045900		0.642223
NC_000913	3045900	3045905		0.835447
NC_000913	3045905	3045910		1.175185
NC_000913	3045910	3045915		1.439257
NC_000913	3045915	3045920		1.724696
NC_000913	3045920	3045925		1.803196
NC_000913	3045925	3045930		2.420418
NC_000913	3045930	3045935		2.748078
NC_000913	3045935	3045940		2.891876
NC_000913	3045940	3045945		2.861920
NC_000913	3045945	3045950		3.191607
NC_000913	3045950	3045955		2.465848
NC_000913	3045955	3045960		2.220711
NC_000913	3045960	3045965		2.239444
NC_000913	3045965	3045970		2.041591
NC_000913	3045970	3045975		1.235128
NC_000913	3045975	3045980		0.922528
NC_000913	3045980	3045985		0.982924
NC_000913	3045985	3045990		1.044739
NC_000913	3045990	3045995		0.876006
NC_000913	3045995	3046000		0.837148
NC_000913	3046000	3046005		0.859592
NC_000913	3046005	3046010		1.105683
NC_000913	3046010	3046015		1.052097
NC_000913	3046015	3046020		1.107592
NC_000913	3046020	3046025		1.226623
NC_000913	3046025	3046030		1.123743
NC_000913	3046030	3046035		0.952583
NC_000913	3046035	3046040		0.932024
NC_000913	3046040	3046045		0.917840
NC_000913	3046045	3046050		0.871823
NC_000913	3046050	3046055		0.944894
NC_000913	3046055	3046060		0.799165
NC_000913	3046060	3046065		0.732804
NC_000913	3046065	3046070		0.624685
NC_000913	3046070	3046075		0.593927
NC_000913	3046075	3046080		0.466536
NC_000913	3046080	3046085		0.441096
NC_000913	3046085	3046090		0.429953
NC_000913	3046090	3046095		0.448864
NC_000913	3046095	3046100		0.392412
NC_000913	3046100	3046105		0.438533
NC_000913	3046105	3046110		0.427616
NC_000913	3046110	3046115		0.439533
NC_000913	3046115	3046120		0.285779
NC_000913	3046120	3046125		0.123982
NC_000913	3046125	3046130		0.158703
NC_000913	3046130	3046135		0.143842
NC_000913	3046135	3046140		0.121924
NC_000913	3046140	3046145		0.125324
NC_000913	3046145	3046150		0.056036
NC_000913	3046150	3046155		0.052343
NC_000913	3046155	3046160		0.055928
NC_000913	3046160	3046165		0.291536
NC_000913	3046165	3046170		0.398645
NC_000913	3046170	3046175		0.290603
NC_000913	3046175	3046180		0.433279
NC_000913	3046180	3046185		0.221316
NC_000913	3046185	3046190		0.225891
NC_000913	3046190	3046195		0.171150
NC_000913	3046195	3046200		0.181234
NC_000913	3046200	3046205		0.164784
NC_000913	3046205	3046210		0.149842
NC_000913	3046210	3046215		0.142971
NC_000913	3046215	3046220		0.168491
NC_000913	3046220	3046225		0.206099
NC_000913	3046225	3046230		0.264152
NC_000913	3046230	3046235		0.318896
NC_000913	3046235	3046240		0.381842
NC_000913	3046240	3046245		0.292035
NC_000913	3046245	3046250		0.246619
NC_000913	3046250	3046255		0.215027
NC_000913	3046255	3046260		0.183415
NC_000913	3046260	3046265		0.173042
NC_000913	3046265	3046270		0.223104
NC_000913	3046270	3046275		0.193527
NC_000913	3046275	3046280		0.162396
NC_000913	3046280	3046285		0.212965
NC_000913	3046285	3046290		0.256619
NC_000913	3046290	3046295		0.224146
NC_000913	3046295	3046300		0.179179
NC_000913	3046300	3046305		0.235033
NC_000913	3046305	3046310		0.187072
NC_000913	3046310	3046315		0.199546
NC_000913	3046315	3046320		0.192160
NC_000913	3046320	3046325		0.186280
NC_000913	3046325	3046330		0.224861
NC_000913	3046330	3046335		0.241255
NC_000913	3046335	3046340		0.311363
NC_000913	3046340	3046345		0.307914
NC_000913	3046345	3046350		0.321921
NC_000913	3046350	3046355		0.312154
NC_000913	3046355	3046360		0.301869
NC_000913	3046360	3046365		0.344248
NC_000913	3046365	3046370		0.299514
NC_000913	3046370	3046375		0.273883
NC_000913	3046375	3046380		0.241687
NC_000913	3046380	3046385		0.222176
NC_000913	3046385	3046390		0.211007
NC_000913	3046390	3046395		0.167995
NC_000913	3046395	3046400		0.252398
NC_000913	3046400	3046405		0.272597
NC_000913	3046405	3046410		0.248059
NC_000913	3046410	3046415		0.273878
NC_000913	3046415	3046420		0.262712
NC_000913	3046420	3046425		0.247549
NC_000913	3046425	3046430		0.279838
NC_000913	3046430	3046435		0.244344
NC_000913	3046435	3046440		0.210060
NC_000913	3046440	3046445		0.226358
NC_000913	3046445	3046450		0.299764
NC_000913	3046450	3046455		0.216975
NC_000913	3046455	3046460		0.224271
NC_000913	3046460	3046465		0.229874
NC_000913	3046465	3046470		0.245387
NC_000913	3046470	3046475		0.241212
NC_000913	3046475	3046480		0.153379
NC_000913	3046480	3046485		0.142540
NC_000913	3046485	3046490		0.103527
NC_000913	3046490	3046495		0.093680
NC_000913	3046495	3046500		0.126448
NC_000913	3046500	3046505		0.129082
NC_000913	3046505	3046510		0.124358
NC_000913	3046510	3046515		0.134471
NC_000913	3046515	3046520		0.157500
NC_000913	3046520	3046525		0.174329
NC_000913	3046525	3046530		0.218991
NC_000913	3046530	3046535		0.196867
NC_000913	3046535	3046540		0.195541
NC_000913	3046540	3046545		0.227962
NC_000913	3046545	3046550		0.256534
NC_000913	3046550	3046555		0.124192
NC_000913	3046555	3046560		0.127169
NC_000913	3046560	3046565		0.105079
NC_000913	3046565	3046570		0.145796
NC_000913	3046570	3046575		0.112404
NC_000913	3046575	3046580		0.116258
NC_000913	3046580	3046585		0.111233
NC_000913	3046585	3046590		0.106355
NC_000913	3046590	3046595		0.067103
NC_000913	3046595	3046600		0.119497
NC_000913	3046600	3046605		0.122794
NC_000913	3046605	3046610		0.102677
NC_000913	3046610	3046615		0.117850
NC_000913	3046615	3046620		0.148241
NC_000913	3046620	3046625		0.122105
NC_000913	3046625	3046630		0.151905
NC_000913	3046630	3046635		0.229385
NC_000913	3046635	3046640		0.164319
NC_000913	3046640	3046645		0.166522
NC_000913	3046645	3046650		0.181507
NC_000913	3046650	3046655		0.230879
NC_000913	3046655	3046660		0.231662
NC_000913	3046660	3046665		0.232846
NC_000913	3046665	3046670		0.309442
NC_000913	3046670	3046675		0.303291
NC_000913	3046675	3046680		0.368089
NC_000913	3046680	3046685		0.283608
NC_000913	3046685	3046690		0.279194
NC_000913	3046690	3046695		0.130506
NC_000913	3046695	3046700		0.098669
NC_000913	3046700	3046705		0.077154
NC_000913	3046705	3046710		0.079982
NC_000913	3046710	3046715		0.090780
NC_000913	3046715	3046720		0.102438
NC_000913	3046720	3046725		0.117102
NC_000913	3046725	3046730		0.178626
NC_000913	3046730	3046735		0.174137
NC_000913	3046735	3046740		0.338518
NC_000913	3046740	3046745		0.322964
NC_000913	3046745	3046750		0.516752
NC_000913	3046750	3046755		0.495438
NC_000913	3046755	3046760		0.461005
NC_000913	3046760	3046765		0.386956
NC_000913	3046765	3046770		0.293263
NC_000913	3046770	3046775		0.201507
NC_000913	3046775	3046780		0.212922
NC_000913	3046780	3046785		0.188742
NC_000913	3046785	3046790		0.205687
NC_000913	3046790	3046795		0.189169
NC_000913	3046795	3046800		0.218451
NC_000913	3046800	3046805		0.235934
NC_000913	3046805	3046810		0.213933
NC_000913	3046810	3046815		0.231165
NC_000913	3046815	3046820		0.227560
NC_000913	3046820	3046825		0.179089
NC_000913	3046825	3046830		0.227850
NC_000913	3046830	3046835		0.243550
NC_000913	3046835	3046840		0.179866
NC_000913	3046840	3046845		0.203776
NC_000913	3046845	3046850		0.207574
NC_000913	3046850	3046855		0.217257
NC_000913	3046855	3046860		0.225939
NC_000913	3046860	3046865		0.229454
NC_000913	3046865	3046870		0.163350
NC_000913	3046870	3046875		0.182040
NC_000913	3046875	3046880		0.174840
NC_000913	3046880	3046885		0.108392
NC_000913	3046885	3046890		0.099120
NC_000913	3046890	3046895		0.109609
NC_000913	3046895	3046900		0.106768
NC_000913	3046900	3046905		0.110904
NC_000913	3046905	3046910		0.126915
NC_000913	3046910	3046915		0.170676
NC_000913	3046915	3046920		0.220622
NC_000913	3046920	3046925		0.167827
NC_000913	3046925	3046930		0.099220
NC_000913	3046930	3046935		0.116404
NC_000913	3046935	3046940		0.061264
NC_000913	3046940	3046945		0.050599
NC_000913	3046945	3046950		0.051863
NC_000913	3046950	3046955		0.031387
NC_000913	3046955	3046960		0.012277
NC_000913	3046960	3046965		0.008456
NC_000913	3046965	3046970		0.010013
NC_000913	3046970	3046975		0.015858
NC_000913	3046975	3046980		0.017159
NC_000913	3046980	3046985		0.023339
NC_000913	3046985	3046990		0.032343
NC_000913	3046990	3046995		0.049551
NC_000913	3046995	3047000		0.047447
NC_000913	3047000	3047005		0.055125
NC_000913	3047005	3047010		0.047368
NC_000913	3047010	3047015		0.059231
NC_000913	3047015	3047020		0.052479
NC_000913	3047020	3047025		0.028295
NC_000913	3047025	3047030		0.022811
NC_000913	3047030	3047035		0.026318
NC_000913	3047035	3047040		0.031699
NC_000913	3047040	3047045		0.086849
NC_000913	3047045	3047050		0.100368
NC_000913	3047050	3047055		0.181714
NC_000913	3047055	3047060		0.192564
NC_000913	3047060	3047065		0.268735
NC_000913	3047065	3047070		0.583841
NC_000913	3047070	3047075		0.561122
NC_000913	3047075	3047080		0.553687
NC_000913	3047080	3047085		0.387014
NC_000913	3047085	3047090		0.276571
NC_000913	3047090	3047095		0.405787
NC_000913	3047095	3047100		0.439144
NC_000913	3047100	3047105		0.690638
NC_000913	3047105	3047110		0.742242
NC_000913	3047110	3047115		0.437702
NC_000913	3047115	3047120		0.141840
NC_000913	3047120	3047125		0.066759
NC_000913	3047125	3047130		0.064979
NC_000913	3047130	3047135		0.055378
NC_000913	3047135	3047140		0.049464
NC_000913	3047140	3047145		0.040831
NC_000913	3047145	3047150		0.040975
NC_000913	3047150	3047155		0.051894
NC_000913	3047155	3047160		0.158769
NC_000913	3047160	3047165		0.085242
NC_000913	3047165	3047170		0.083962
NC_000913	3047170	3047175		0.068466
NC_000913	3047175	3047180		0.050792
NC_000913	3047180	3047185		0.056259
NC_000913	3047185	3047190		0.070418
NC_000913	3047190	3047195		0.089647
NC_000913	3047195	3047200		0.082436
NC_000913	3047200	3047205		0.098495
NC_000913	3047205	3047210		0.058980
NC_000913	3047210	3047215		0.049979
NC_000913	3047215	3047220		0.051153
NC_000913	3047220	3047225		0.050910
NC_000913	3047225	3047230		0.041083
NC_000913	3047230	3047235		0.047795
NC_000913	3047235	3047240		0.051891
NC_000913	3047240	3047245		0.050180
NC_000913	3047245	3047250		0.047736
NC_000913	3047250	3047255		0.045639
NC_000913	3047255	3047260		0.032553
NC_000913	3047260	3047265		0.032126
NC_000913	3047265	3047270		0.048150
NC_000913	3047270	3047275		0.062087
NC_000913	3047275	3047280		0.089640
NC_000913	3047280	3047285		0.144066
NC_000913	3047285	3047290		0.479669
NC_000913	3047290	3047295		0.219182
NC_000913	3047295	3047300		0.296701
NC_000913	3047300	3047305		0.252002
NC_000913	3047305	3047310		0.247543
NC_000913	3047310	3047315		0.227399
NC_000913	3047315	3047320		0.150310
NC_000913	3047320	3047325		0.113742
NC_000913	3047325	3047330		0.117737
NC_000913	3047330	3047335		0.076913
NC_000913	3047335	3047340		0.116659
NC_000913	3047340	3047345		0.137884
NC_000913	3047345	3047350		0.257317
NC_000913	3047350	3047355		0.235271
NC_000913	3047355	3047360		0.245639
NC_000913	3047360	3047365		0.230503
NC_000913	3047365	3047370		0.154826
NC_000913	3047370	3047375		0.196296
NC_000913	3047375	3047380		0.179974
NC_000913	3047380	3047385		0.195172
NC_000913	3047385	3047390		0.224932
NC_000913	3047390	3047395		0.265149
NC_000913	3047395	3047400		0.333421
NC_000913	3047400	3047405		0.266778
NC_000913	3047405	3047410		0.342553
NC_000913	3047410	3047415		0.315818
NC_000913	3047415	3047420		0.294289
NC_000913	3047420	3047425		0.297599
NC_000913	3047425	3047430		0.257316
NC_000913	3047430	3047435		0.255157
NC_000913	3047435	3047440		0.309311
NC_000913	3047440	3047445		0.261483
NC_000913	3047445	3047450		0.270864
NC_000913	3047450	3047455		0.269700
NC_000913	3047455	3047460		0.404143
NC_000913	3047460	3047465		0.408904
NC_000913	3047465	3047470		0.290309
NC_000913	3047470	3047475		0.145385
NC_000913	3047475	3047480		0.154398
NC_000913	3047480	3047485		0.089713
NC_000913	3047485	3047490		0.083842
NC_000913	3047490	3047495		0.071424
NC_000913	3047495	3047500		0.053217
NC_000913	3047500	3047505		0.050668
NC_000913	3047505	3047510		0.089861
NC_000913	3047510	3047515		0.154487
NC_000913	3047515	3047520		0.142089
NC_000913	3047520	3047525		0.123938
NC_000913	3047525	3047530		0.190522
NC_000913	3047530	3047535		0.231009
NC_000913	3047535	3047540		0.161997
NC_000913	3047540	3047545		0.168818
NC_000913	3047545	3047550		0.157533
NC_000913	3047550	3047555		0.161522
NC_000913	3047555	3047560		0.194514
NC_000913	3047560	3047565		0.175688
NC_000913	3047565	3047570		0.148710
NC_000913	3047570	3047575		0.151387
NC_000913	3047575	3047580		0.202317
NC_000913	3047580	3047585		0.143718
NC_000913	3047585	3047590		0.070049
NC_000913	3047590	3047595		0.066261
NC_000913	3047595	3047600		0.094603
NC_000913	3047600	3047605		0.088190
NC_000913	3047605	3047610		0.140709
NC_000913	3047610	3047615		0.107250
NC_000913	3047615	3047620		0.098316
NC_000913	3047620	3047625		0.096413
NC_000913	3047625	3047630		0.085185
NC_000913	3047630	3047635		0.074212
NC_000913	3047635	3047640		0.067614
NC_000913	3047640	3047645		0.068000
NC_000913	3047645	3047650		0.065559
NC_000913	3047650	3047655		0.066469
NC_000913	3047655	3047660		0.063776
NC_000913	3047660	3047665		0.078050
NC_000913	3047665	3047670		0.102201
NC_000913	3047670	3047675		0.142042
NC_000913	3047675	3047680		0.164621
NC_000913	3047680	3047685		0.121132
NC_000913	3047685	3047690		0.085277
NC_000913	3047690	3047695		0.124854
NC_000913	3047695	3047700		0.135802
NC_000913	3047700	3047705		0.161245
NC_000913	3047705	3047710		0.191809
NC_000913	3047710	3047715		0.175523
NC_000913	3047715	3047720		0.182820
NC_000913	3047720	3047725		0.161627
NC_000913	3047725	3047730		0.237273
NC_000913	3047730	3047735		0.229442
NC_000913	3047735	3047740		0.254094
NC_000913	3047740	3047745		0.268719
NC_000913	3047745	3047750		0.218950
NC_000913	3047750	3047755		0.273117
NC_000913	3047755	3047760		0.314175
NC_000913	3047760	3047765		0.377654
NC_000913	3047765	3047770		0.310987
NC_000913	3047770	3047775		0.198807
NC_000913	3047775	3047780		0.236710
NC_000913	3047780	3047785		0.255410
NC_000913	3047785	3047790		0.246086
NC_000913	3047790	3047795		0.263990
NC_000913	3047795	3047800		0.269499
NC_000913	3047800	3047805		0.175568
NC_000913	3047805	3047810		0.227394
NC_000913	3047810	3047815		0.282133
NC_000913	3047815	3047820		0.279834
NC_000913	3047820	3047825		0.223089
NC_000913	3047825	3047830		0.179027
NC_000913	3047830	3047835		0.173943
NC_000913	3047835	3047840		0.163518
NC_000913	3047840	3047845		0.163897
NC_000913	3047845	3047850		0.179463
NC_000913	3047850	3047855		0.188495
NC_000913	3047855	3047860		0.198274
NC_000913	3047860	3047865		0.163925
NC_000913	3047865	3047870		0.180242
NC_000913	3047870	3047875		0.167431
NC_000913	3047875	3047880		0.156370
NC_000913	3047880	3047885		0.204007
NC_000913	3047885	3047890		0.224903
NC_000913	3047890	3047895		0.247674
NC_000913	3047895	3047900		0.263157
NC_000913	3047900	3047905		0.281315
NC_000913	3047905	3047910		0.277372
NC_000913	3047910	3047915		0.286873
NC_000913	3047915	3047920		0.345435
NC_000913	3047920	3047925		0.350412
NC_000913	3047925	3047930		0.351849
NC_000913	3047930	3047935		0.371714
NC_000913	3047935	3047940		0.502528
NC_000913	3047940	3047945		0.553101
NC_000913	3047945	3047950		0.598770
NC_000913	3047950	3047955		0.600978
NC_000913	3047955	3047960		0.372236
NC_000913	3047960	3047965		0.286404
NC_000913	3047965	3047970		0.096350
NC_000913	3047970	3047975		0.088975
NC_000913	3047975	3047980		0.100566
NC_000913	3047980	3047985		0.153512
NC_000913	3047985	3047990		0.142224
NC_000913	3047990	3047995		0.286841
NC_000913	3047995	3048000		0.133605
NC_000913	3048000	3048005		0.207016
NC_000913	3048005	3048010		0.170803
NC_000913	3048010	3048015		0.116410
NC_000913	3048015	3048020		0.129190
NC_000913	3048020	3048025		0.162812
NC_000913	3048025	3048030		0.223919
NC_000913	3048030	3048035		0.273969
NC_000913	3048035	3048040		0.289991
NC_000913	3048040	3048045		0.189132
NC_000913	3048045	3048050		0.193794
NC_000913	3048050	3048055		0.256589
NC_000913	3048055	3048060		0.291842
NC_000913	3048060	3048065		0.321365
NC_000913	3048065	3048070		0.398663
NC_000913	3048070	3048075		0.593226
NC_000913	3048075	3048080		0.601168
NC_000913	3048080	3048085		0.514804
NC_000913	3048085	3048090		0.381344
NC_000913	3048090	3048095		0.401034
NC_000913	3048095	3048100		0.350593
NC_000913	3048100	3048105		0.287219
NC_000913	3048105	3048110		0.303561
NC_000913	3048110	3048115		0.339036
NC_000913	3048115	3048120		0.379630
NC_000913	3048120	3048125		0.419290
NC_000913	3048125	3048130		0.472479
NC_000913	3048130	3048135		0.542186
NC_000913	3048135	3048140		0.490072
NC_000913	3048140	3048145		0.372989
NC_000913	3048145	3048150		0.422969
NC_000913	3048150	3048155		0.437679
NC_000913	3048155	3048160		0.392119
NC_000913	3048160	3048165		0.267160
NC_000913	3048165	3048170		0.462335
NC_000913	3048170	3048175		0.337253
NC_000913	3048175	3048180		0.226209
NC_000913	3048180	3048185		0.218157
NC_000913	3048185	3048190		0.230834
NC_000913	3048190	3048195		0.270820
NC_000913	3048195	3048200		0.245144
NC_000913	3048200	3048205		0.264240
NC_000913	3048205	3048210		0.301630
NC_000913	3048210	3048215		0.346206
NC_000913	3048215	3048220		0.333725
NC_000913	3048220	3048225		0.360795
NC_000913	3048225	3048230		0.469166
NC_000913	3048230	3048235		0.463769
NC_000913	3048235	3048240		0.510780
NC_000913	3048240	3048245		0.539974
NC_000913	3048245	3048250		0.554335
NC_000913	3048250	3048255		0.530967
NC_000913	3048255	3048260		0.484815
NC_000913	3048260	3048265		0.483601
NC_000913	3048265	3048270		0.616473
NC_000913	3048270	3048275		0.619349
NC_000913	3048275	3048280		0.677096
NC_000913	3048280	3048285		0.988726
NC_000913	3048285	3048290		1.041023
NC_000913	3048290	3048295		1.066991
NC_000913	3048295	3048300		1.368181
NC_000913	3048300	3048305		0.707874
NC_000913	3048305	3048310		0.661626
NC_000913	3048310	3048315		0.649977
NC_000913	3048315	3048320		0.582672
NC_000913	3048320	3048325		0.542293
NC_000913	3048325	3048330		0.494128
NC_000913	3048330	3048335		0.648027
NC_000913	3048335	3048340		0.571066
NC_000913	3048340	3048345		0.429324
NC_000913	3048345	3048350		0.489519
NC_000913	3048350	3048355		0.322338
NC_000913	3048355	3048360		0.326897
NC_000913	3048360	3048365		0.342675
NC_000913	3048365	3048370		0.309883
NC_000913	3048370	3048375		0.375141
NC_000913	3048375	3048380		0.354618
NC_000913	3048380	3048385		0.435504
NC_000913	3048385	3048390		0.431148
NC_000913	3048390	3048395		0.449516
NC_000913	3048395	3048400		0.425851
NC_000913	3048400	3048405		0.441140
NC_000913	3048405	3048410		0.565239
NC_000913	3048410	3048415		0.498191
NC_000913	3048415	3048420		0.345279
NC_000913	3048420	3048425		0.319687
NC_000913	3048425	3048430		0.371938
NC_000913	3048430	3048435		0.360653
NC_000913	3048435	3048440		0.369657
NC_000913	3048440	3048445		0.346805
NC_000913	3048445	3048450		0.644990
NC_000913	3048450	3048455		0.594771
NC_000913	3048455	3048460		0.639488
NC_000913	3048460	3048465		0.664081
NC_000913	3048465	3048470		0.691427
NC_000913	3048470	3048475		0.496117
NC_000913	3048475	3048480		0.501175
NC_000913	3048480	3048485		0.446006
NC_000913	3048485	3048490		0.491599
NC_000913	3048490	3048495		0.416966
NC_000913	3048495	3048500		0.374218
NC_000913	3048500	3048505		0.332055
NC_000913	3048505	3048510		0.254912
NC_000913	3048510	3048515		0.121176
NC_000913	3048515	3048520		0.141190
NC_000913	3048520	3048525		0.114590
NC_000913	3048525	3048530		0.102989
NC_000913	3048530	3048535		0.100306
NC_000913	3048535	3048540		0.101506
NC_000913	3048540	3048545		0.100566
NC_000913	3048545	3048550		0.089748
NC_000913	3048550	3048555		0.107789
NC_000913	3048555	3048560		0.116525
NC_000913	3048560	3048565		0.121469
NC_000913	3048565	3048570		0.110821
NC_000913	3048570	3048575		0.119527
NC_000913	3048575	3048580		0.111669
NC_000913	3048580	3048585		0.108603
NC_000913	3048585	3048590		0.102342
NC_000913	3048590	3048595		0.099558
NC_000913	3048595	3048600		0.108915
NC_000913	3048600	3048605		0.124297
NC_000913	3048605	3048610		0.148942
NC_000913	3048610	3048615		0.157476
NC_000913	3048615	3048620		0.191085
NC_000913	3048620	3048625		0.222169
NC_000913	3048625	3048630		0.225504
NC_000913	3048630	3048635		0.194024
NC_000913	3048635	3048640		0.227265
NC_000913	3048640	3048645		0.208002
NC_000913	3048645	3048650		0.226179
NC_000913	3048650	3048655		0.204620
NC_000913	3048655	3048660		0.177009
NC_000913	3048660	3048665		0.098535
NC_000913	3048665	3048670		0.080642
NC_000913	3048670	3048675		0.094127
NC_000913	3048675	3048680		0.122242
NC_000913	3048680	3048685		0.123069
NC_000913	3048685	3048690		0.184566
NC_000913	3048690	3048695		0.181477
NC_000913	3048695	3048700		0.317832
NC_000913	3048700	3048705		0.326921
NC_000913	3048705	3048710		0.303702
NC_000913	3048710	3048715		0.385696
NC_000913	3048715	3048720		0.366679
NC_000913	3048720	3048725		0.398940
NC_000913	3048725	3048730		0.393647
NC_000913	3048730	3048735		0.371604
NC_000913	3048735	3048740		0.385873
NC_000913	3048740	3048745		0.358065
NC_000913	3048745	3048750		0.360997
NC_000913	3048750	3048755		0.330085
NC_000913	3048755	3048760		0.132842
NC_000913	3048760	3048765		0.139918
NC_000913	3048765	3048770		0.121788
NC_000913	3048770	3048775		0.111991
NC_000913	3048775	3048780		0.092526
NC_000913	3048780	3048785		0.160794
NC_000913	3048785	3048790		0.194339
NC_000913	3048790	3048795		0.320047
NC_000913	3048795	3048800		0.552427
NC_000913	3048800	3048805		0.732937
NC_000913	3048805	3048810		0.690541
NC_000913	3048810	3048815		0.464362
NC_000913	3048815	3048820		0.543572
NC_000913	3048820	3048825		0.309371
NC_000913	3048825	3048830		0.404019
NC_000913	3048830	3048835		0.415674
NC_000913	3048835	3048840		0.307251
NC_000913	3048840	3048845		0.323956
NC_000913	3048845	3048850		0.313955
NC_000913	3048850	3048855		0.300086
NC_000913	3048855	3048860		0.221246
NC_000913	3048860	3048865		0.210485
NC_000913	3048865	3048870		0.253256
NC_000913	3048870	3048875		0.252566
NC_000913	3048875	3048880		0.269816
NC_000913	3048880	3048885		0.368535
NC_000913	3048885	3048890		0.409972
NC_000913	3048890	3048895		0.647745
NC_000913	3048895	3048900		0.497947
NC_000913	3048900	3048905		0.283274
NC_000913	3048905	3048910		0.273315
NC_000913	3048910	3048915		0.275991
NC_000913	3048915	3048920		0.294138
NC_000913	3048920	3048925		0.293349
NC_000913	3048925	3048930		0.332289
NC_000913	3048930	3048935		0.488699
NC_000913	3048935	3048940		0.556024
NC_000913	3048940	3048945		0.441908
NC_000913	3048945	3048950		0.468444
NC_000913	3048950	3048955		0.389169
NC_000913	3048955	3048960		0.195749
NC_000913	3048960	3048965		0.164417
NC_000913	3048965	3048970		0.147375
NC_000913	3048970	3048975		0.143661
NC_000913	3048975	3048980		0.114423
NC_000913	3048980	3048985		0.117871
NC_000913	3048985	3048990		0.143143
NC_000913	3048990	3048995		0.121836
NC_000913	3048995	3049000		0.125341
NC_000913	3049000	3049005		0.047109
NC_000913	3049005	3049010		0.042796
NC_000913	3049010	3049015		0.048404
NC_000913	3049015	3049020		0.040664
NC_000913	3049020	3049025		0.053588
NC_000913	3049025	3049030		0.052162
NC_000913	3049030	3049035		0.050532
NC_000913	3049035	3049040		0.041571
NC_000913	3049040	3049045		0.088735
NC_000913	3049045	3049050		0.108799
NC_000913	3049050	3049055		0.116842
NC_000913	3049055	3049060		0.055763
NC_000913	3049060	3049065		0.047536
NC_000913	3049065	3049070		0.028744
NC_000913	3049070	3049075		0.016190
NC_000913	3049075	3049080		0.016578
NC_000913	3049080	3049085		0.025120
NC_000913	3049085	3049090		0.023356
NC_000913	3049090	3049095		0.026399
NC_000913	3049095	3049100		0.022136
NC_000913	3049100	3049105		0.029693
NC_000913	3049105	3049110		0.037731
NC_000913	3049110	3049115		0.046685
NC_000913	3049115	3049120		0.056497
NC_000913	3049120	3049125		0.054436
NC_000913	3049125	3049130		0.082011
NC_000913	3049130	3049135		0.096789
NC_000913	3049135	3049140		0.092578
NC_000913	3049140	3049145		0.095501
NC_000913	3049145	3049150		0.111608
NC_000913	3049150	3049155		0.106601
NC_000913	3049155	3049160		0.165697
NC_000913	3049160	3049165		0.171979
NC_000913	3049165	3049170		0.241106
NC_000913	3049170	3049175		0.157086
NC_000913	3049175	3049180		0.124251
NC_000913	3049180	3049185		0.051071
NC_000913	3049185	3049190		0.049531
NC_000913	3049190	3049195		0.056448
NC_000913	3049195	3049200		0.062517
NC_000913	3049200	3049205		0.102025
NC_000913	3049205	3049210		0.081930
NC_000913	3049210	3049215		0.072629
NC_000913	3049215	3049220		0.130201
NC_000913	3049220	3049225		0.182188
NC_000913	3049225	3049230		0.205813
NC_000913	3049230	3049235		0.177219
NC_000913	3049235	3049240		0.291049
NC_000913	3049240	3049245		0.301471
NC_000913	3049245	3049250		0.181626
NC_000913	3049250	3049255		0.143952
NC_000913	3049255	3049260		0.115745
NC_000913	3049260	3049265		0.118234
NC_000913	3049265	3049270		0.084005
NC_000913	3049270	3049275		0.116283
NC_000913	3049275	3049280		0.136997
NC_000913	3049280	3049285		0.139719
NC_000913	3049285	3049290		0.120171
NC_000913	3049290	3049295		0.112516
NC_000913	3049295	3049300		0.094812
NC_000913	3049300	3049305		0.100996
NC_000913	3049305	3049310		0.114490
NC_000913	3049310	3049315		0.081390
NC_000913	3049315	3049320		0.094091
NC_000913	3049320	3049325		0.114216
NC_000913	3049325	3049330		0.119953
NC_000913	3049330	3049335		0.125467
NC_000913	3049335	3049340		0.156988
NC_000913	3049340	3049345		0.229727
NC_000913	3049345	3049350		0.231974
NC_000913	3049350	3049355		0.254209
NC_000913	3049355	3049360		0.234761
NC_000913	3049360	3049365		0.245778
NC_000913	3049365	3049370		0.201379
NC_000913	3049370	3049375		0.182969
NC_000913	3049375	3049380		0.189622
NC_000913	3049380	3049385		0.176701
NC_000913	3049385	3049390		0.091093
NC_000913	3049390	3049395		0.089738
NC_000913	3049395	3049400		0.083468
NC_000913	3049400	3049405		0.092832
NC_000913	3049405	3049410		0.080134
NC_000913	3049410	3049415		0.087020
NC_000913	3049415	3049420		0.093820
NC_000913	3049420	3049425		0.176503
NC_000913	3049425	3049430		0.109102
NC_000913	3049430	3049435		0.134139
NC_000913	3049435	3049440		0.099545
NC_000913	3049440	3049445		0.130188
NC_000913	3049445	3049450		0.104417
NC_000913	3049450	3049455		0.074047
NC_000913	3049455	3049460		0.062893
NC_000913	3049460	3049465		0.025254
NC_000913	3049465	3049470		0.011737
NC_000913	3049470	3049475		0.005158
NC_000913	3049475	3049480		0.002068
NC_000913	3049480	3049485		0.002659
NC_000913	3049485	3049490		0.002428
NC_000913	3049490	3049495		0.002186
NC_000913	3049495	3049500		0.003649
NC_000913	3049500	3049505		0.005481
NC_000913	3049505	3049510		0.010521
NC_000913	3049510	3049515		0.023453
NC_000913	3049515	3049520		0.024495
NC_000913	3049520	3049525		0.037964
NC_000913	3049525	3049530		0.052130
NC_000913	3049530	3049535		0.065074
NC_000913	3049535	3049540		0.096664
NC_000913	3049540	3049545		0.124013
NC_000913	3049545	3049550		0.101451
NC_000913	3049550	3049555		0.099921
NC_000913	3049555	3049560		0.226391
NC_000913	3049560	3049565		0.300262
NC_000913	3049565	3049570		0.275860
NC_000913	3049570	3049575		0.334992
NC_000913	3049575	3049580		0.176874
NC_000913	3049580	3049585		0.158492
NC_000913	3049585	3049590		0.162693
NC_000913	3049590	3049595		0.187071
NC_000913	3049595	3049600		0.214505
NC_000913	3049600	3049605		0.239190
NC_000913	3049605	3049610		0.199862
NC_000913	3049610	3049615		0.257885
NC_000913	3049615	3049620		0.304834
NC_000913	3049620	3049625		0.448819
NC_000913	3049625	3049630		0.463292
NC_000913	3049630	3049635		0.484814
NC_000913	3049635	3049640		0.422966
NC_000913	3049640	3049645		0.388452
NC_000913	3049645	3049650		0.394152
NC_000913	3049650	3049655		0.439210
NC_000913	3049655	3049660		0.588020
NC_000913	3049660	3049665		0.565808
NC_000913	3049665	3049670		0.470738
NC_000913	3049670	3049675		0.490376
NC_000913	3049675	3049680		0.523849
NC_000913	3049680	3049685		0.517662
NC_000913	3049685	3049690		0.498701
NC_000913	3049690	3049695		0.500160
NC_000913	3049695	3049700		0.560567
NC_000913	3049700	3049705		0.506169
NC_000913	3049705	3049710		0.561354
NC_000913	3049710	3049715		0.603661
NC_000913	3049715	3049720		0.574165
NC_000913	3049720	3049725		0.528090
NC_000913	3049725	3049730		0.441713
NC_000913	3049730	3049735		0.480088
NC_000913	3049735	3049740		0.454948
NC_000913	3049740	3049745		0.290088
NC_000913	3049745	3049750		0.343232
NC_000913	3049750	3049755		0.355689
NC_000913	3049755	3049760		0.369112
NC_000913	3049760	3049765		0.377255
NC_000913	3049765	3049770		0.405170
NC_000913	3049770	3049775		0.374249
NC_000913	3049775	3049780		0.455913
NC_000913	3049780	3049785		0.494697
NC_000913	3049785	3049790		0.695495
NC_000913	3049790	3049795		0.750446
NC_000913	3049795	3049800		0.810787
NC_000913	3049800	3049805		0.898809
NC_000913	3049805	3049810		0.913807
NC_000913	3049810	3049815		1.371122
NC_000913	3049815	3049820		1.215731
NC_000913	3049820	3049825		1.218113
NC_000913	3049825	3049830		1.100629
NC_000913	3049830	3049835		1.097670
NC_000913	3049835	3049840		0.789309
NC_000913	3049840	3049845		0.611725
NC_000913	3049845	3049850		0.592001
NC_000913	3049850	3049855		0.588513
NC_000913	3049855	3049860		0.513577
NC_000913	3049860	3049865		0.434164
NC_000913	3049865	3049870		0.433769
NC_000913	3049870	3049875		0.354946
NC_000913	3049875	3049880		0.249730
NC_000913	3049880	3049885		0.153845
NC_000913	3049885	3049890		0.178820
NC_000913	3049890	3049895		0.211045
NC_000913	3049895	3049900		0.227898
NC_000913	3049900	3049905		0.212288
NC_000913	3049905	3049910		0.208267
NC_000913	3049910	3049915		0.241634
NC_000913	3049915	3049920		0.327343
NC_000913	3049920	3049925		0.339834
NC_000913	3049925	3049930		0.404220
NC_000913	3049930	3049935		0.500843
NC_000913	3049935	3049940		0.705066
NC_000913	3049940	3049945		0.717431
NC_000913	3049945	3049950		0.611075
NC_000913	3049950	3049955		0.902196
NC_000913	3049955	3049960		0.967406
NC_000913	3049960	3049965		0.812601
NC_000913	3049965	3049970		0.770515
NC_000913	3049970	3049975		0.546825
NC_000913	3049975	3049980		0.377959
NC_000913	3049980	3049985		0.318616
NC_000913	3049985	3049990		0.230034
NC_000913	3049990	3049995		0.206646
NC_000913	3049995	3050000		0.160035
NC_000913	3050000	3050005		0.177956
NC_000913	3050005	3050010		0.179342
NC_000913	3050010	3050015		0.238271
NC_000913	3050015	3050020		0.283437
NC_000913	3050020	3050025		0.346624
NC_000913	3050025	3050030		0.265155
NC_000913	3050030	3050035		0.222760
NC_000913	3050035	3050040		0.272342
NC_000913	3050040	3050045		0.276230
NC_000913	3050045	3050050		0.272288
NC_000913	3050050	3050055		0.285678
NC_000913	3050055	3050060		0.321322
NC_000913	3050060	3050065		0.298855
NC_000913	3050065	3050070		0.307454
NC_000913	3050070	3050075		0.292634
NC_000913	3050075	3050080		0.288487
NC_000913	3050080	3050085		0.296235
NC_000913	3050085	3050090		0.312541
NC_000913	3050090	3050095		0.283515
NC_000913	3050095	3050100		0.267346
NC_000913	3050100	3050105		0.287750
NC_000913	3050105	3050110		0.358870
NC_000913	3050110	3050115		0.353618
NC_000913	3050115	3050120		0.417306
NC_000913	3050120	3050125		0.236231
NC_000913	3050125	3050130		0.126505
NC_000913	3050130	3050135		0.135980
NC_000913	3050135	3050140		0.146131
NC_000913	3050140	3050145		0.149725
NC_000913	3050145	3050150		0.148147
NC_000913	3050150	3050155		0.162363
NC_000913	3050155	3050160		0.319972
NC_000913	3050160	3050165		0.235460
NC_000913	3050165	3050170		0.277643
NC_000913	3050170	3050175		0.262733
NC_000913	3050175	3050180		0.253508
NC_000913	3050180	3050185		0.251567
NC_000913	3050185	3050190		0.272737
NC_000913	3050190	3050195		0.235946
NC_000913	3050195	3050200		0.259579
NC_000913	3050200	3050205		0.264083
NC_000913	3050205	3050210		0.194814
NC_000913	3050210	3050215		0.143689
NC_000913	3050215	3050220		0.145471
NC_000913	3050220	3050225		0.149107
NC_000913	3050225	3050230		0.155658
NC_000913	3050230	3050235		0.174011
NC_000913	3050235	3050240		0.167988
NC_000913	3050240	3050245		0.177093
NC_000913	3050245	3050250		0.208631
NC_000913	3050250	3050255		0.129924
NC_000913	3050255	3050260		0.109969
NC_000913	3050260	3050265		0.060078
NC_000913	3050265	3050270		0.060546
NC_000913	3050270	3050275		0.093457
NC_000913	3050275	3050280		0.114576
NC_000913	3050280	3050285		0.102951
NC_000913	3050285	3050290		0.073160
NC_000913	3050290	3050295		0.050111
NC_000913	3050295	3050300		0.035995
NC_000913	3050300	3050305		0.018872
NC_000913	3050305	3050310		0.022982
NC_000913	3050310	3050315		0.023355
NC_000913	3050315	3050320		0.025569
NC_000913	3050320	3050325		0.030086
NC_000913	3050325	3050330		0.049267
NC_000913	3050330	3050335		0.107158
NC_000913	3050335	3050340		0.123272
NC_000913	3050340	3050345		0.172313
NC_000913	3050345	3050350		0.224994
NC_000913	3050350	3050355		0.205151
NC_000913	3050355	3050360		0.188535
NC_000913	3050360	3050365		0.132947
NC_000913	3050365	3050370		0.130074
NC_000913	3050370	3050375		0.122801
NC_000913	3050375	3050380		0.150417
NC_000913	3050380	3050385		0.131650
NC_000913	3050385	3050390		0.136190
NC_000913	3050390	3050395		0.114219
NC_000913	3050395	3050400		0.119890
NC_000913	3050400	3050405		0.178326
NC_000913	3050405	3050410		0.050637
NC_000913	3050410	3050415		0.049408
NC_000913	3050415	3050420		0.044073
NC_000913	3050420	3050425		0.074918
NC_000913	3050425	3050430		0.079217
NC_000913	3050430	3050435		0.063788
NC_000913	3050435	3050440		0.090800
NC_000913	3050440	3050445		0.112742
NC_000913	3050445	3050450		0.103797
NC_000913	3050450	3050455		0.082796
NC_000913	3050455	3050460		0.107507
NC_000913	3050460	3050465		0.110842
NC_000913	3050465	3050470		0.102822
NC_000913	3050470	3050475		0.047954
NC_000913	3050475	3050480		0.048078
NC_000913	3050480	3050485		0.035037
NC_000913	3050485	3050490		0.037975
NC_000913	3050490	3050495		0.038066
NC_000913	3050495	3050500		0.035384
NC_000913	3050500	3050505		0.050892
NC_000913	3050505	3050510		0.110560
NC_000913	3050510	3050515		0.098474
NC_000913	3050515	3050520		0.050213
NC_000913	3050520	3050525		0.029173
NC_000913	3050525	3050530		0.038210
NC_000913	3050530	3050535		0.059656
NC_000913	3050535	3050540		0.054463
NC_000913	3050540	3050545		0.035989
NC_000913	3050545	3050550		0.021148
NC_000913	3050550	3050555		0.012285
NC_000913	3050555	3050560		0.029047
NC_000913	3050560	3050565		0.053802
NC_000913	3050565	3050570		0.085631
NC_000913	3050570	3050575		0.071105
NC_000913	3050575	3050580		0.071028
NC_000913	3050580	3050585		0.084029
NC_000913	3050585	3050590		0.073428
NC_000913	3050590	3050595		0.111957
NC_000913	3050595	3050600		0.051816
NC_000913	3050600	3050605		0.039407
NC_000913	3050605	3050610		0.031388
NC_000913	3050610	3050615		0.027963
NC_000913	3050615	3050620		0.026240
NC_000913	3050620	3050625		0.029966
NC_000913	3050625	3050630		0.031925
NC_000913	3050630	3050635		0.042038
NC_000913	3050635	3050640		0.077268
NC_000913	3050640	3050645		0.203019
NC_000913	3050645	3050650		0.432040
NC_000913	3050650	3050655		0.942814
NC_000913	3050655	3050660		1.012401
NC_000913	3050660	3050665		0.989882
NC_000913	3050665	3050670		1.023490
NC_000913	3050670	3050675		1.156503
NC_000913	3050675	3050680		0.914136
NC_000913	3050680	3050685		0.565409
NC_000913	3050685	3050690		0.282851
NC_000913	3050690	3050695		0.270074
NC_000913	3050695	3050700		0.246163
NC_000913	3050700	3050705		0.216586
NC_000913	3050705	3050710		0.190761
NC_000913	3050710	3050715		0.180082
NC_000913	3050715	3050720		0.190412
NC_000913	3050720	3050725		0.207711
NC_000913	3050725	3050730		0.190862
NC_000913	3050730	3050735		0.176117
NC_000913	3050735	3050740		0.173648
NC_000913	3050740	3050745		0.207698
NC_000913	3050745	3050750		0.212592
NC_000913	3050750	3050755		0.247487
NC_000913	3050755	3050760		0.277672
NC_000913	3050760	3050765		0.286754
NC_000913	3050765	3050770		0.368844
NC_000913	3050770	3050775		0.436948
NC_000913	3050775	3050780		0.478312
NC_000913	3050780	3050785		0.509498
NC_000913	3050785	3050790		0.655431
NC_000913	3050790	3050795		0.777531
NC_000913	3050795	3050800		1.086718
NC_000913	3050800	3050805		1.216517
NC_000913	3050805	3050810		1.788898
NC_000913	3050810	3050815		2.401630
NC_000913	3050815	3050820		2.747887
NC_000913	3050820	3050825		2.482048
NC_000913	3050825	3050830		2.821615
NC_000913	3050830	3050835		3.022370
NC_000913	3050835	3050840		3.120509
NC_000913	3050840	3050845		3.522966
NC_000913	3050845	3050850		3.704227
NC_000913	3050850	3050855		3.773047
NC_000913	3050855	3050860		3.780578
NC_000913	3050860	3050865		3.890338
NC_000913	3050865	3050870		4.366484
NC_000913	3050870	3050875		4.543324
NC_000913	3050875	3050880		4.601795
NC_000913	3050880	3050885		4.559826
NC_000913	3050885	3050890		4.492181
NC_000913	3050890	3050895		4.629012
NC_000913	3050895	3050900		4.602936
NC_000913	3050900	3050905		2.433840
NC_000913	3050905	3050910		2.614212
NC_000913	3050910	3050915		2.176366
NC_000913	3050915	3050920		3.653626
NC_000913	3050920	3050925		2.467637
NC_000913	3050925	3050930		2.806615
NC_000913	3050930	3050935		2.407573
NC_000913	3050935	3050940		1.725160
NC_000913	3050940	3050945		1.547240
NC_000913	3050945	3050950		1.376777
NC_000913	3050950	3050955		1.338036
NC_000913	3050955	3050960		1.330215
NC_000913	3050960	3050965		1.354023
NC_000913	3050965	3050970		1.262911
NC_000913	3050970	3050975		1.122454
NC_000913	3050975	3050980		1.124015
NC_000913	3050980	3050985		1.359492
NC_000913	3050985	3050990		1.378257
NC_000913	3050990	3050995		1.383114
NC_000913	3050995	3051000		1.320245
NC_000913	3051000	3051005		1.305369
NC_000913	3051005	3051010		1.315253
NC_000913	3051010	3051015		1.291435
NC_000913	3051015	3051020		1.283590
NC_000913	3051020	3051025		1.182115
NC_000913	3051025	3051030		1.162237
NC_000913	3051030	3051035		1.027933
NC_000913	3051035	3051040		0.556304
NC_000913	3051040	3051045		0.456348
NC_000913	3051045	3051050		0.450317
NC_000913	3051050	3051055		0.458202
NC_000913	3051055	3051060		0.448759
NC_000913	3051060	3051065		0.500308
NC_000913	3051065	3051070		0.498690
NC_000913	3051070	3051075		0.406697
NC_000913	3051075	3051080		0.392807
NC_000913	3051080	3051085		0.427068
NC_000913	3051085	3051090		0.438867
NC_000913	3051090	3051095		0.295175
NC_000913	3051095	3051100		0.272098
NC_000913	3051100	3051105		0.181384
NC_000913	3051105	3051110		0.171588
NC_000913	3051110	3051115		0.174238
NC_000913	3051115	3051120		0.188270
NC_000913	3051120	3051125		0.168457
NC_000913	3051125	3051130		0.151364
NC_000913	3051130	3051135		0.168146
NC_000913	3051135	3051140		0.109650
NC_000913	3051140	3051145		0.141587
NC_000913	3051145	3051150		0.169340
NC_000913	3051150	3051155		0.087398
NC_000913	3051155	3051160		0.074476
NC_000913	3051160	3051165		0.059113
NC_000913	3051165	3051170		0.040396
NC_000913	3051170	3051175		0.037104
NC_000913	3051175	3051180		0.025370
NC_000913	3051180	3051185		0.020241
NC_000913	3051185	3051190		0.027025
NC_000913	3051190	3051195		0.026358
NC_000913	3051195	3051200		0.033318
NC_000913	3051200	3051205		0.036462
NC_000913	3051205	3051210		0.086851
NC_000913	3051210	3051215		0.075687
NC_000913	3051215	3051220		0.046818
NC_000913	3051220	3051225		0.044158
NC_000913	3051225	3051230		0.043966
NC_000913	3051230	3051235		0.044874
NC_000913	3051235	3051240		0.043418
NC_000913	3051240	3051245		0.072440
NC_000913	3051245	3051250		0.081828
NC_000913	3051250	3051255		0.092039
NC_000913	3051255	3051260		0.093340
NC_000913	3051260	3051265		0.140857
NC_000913	3051265	3051270		0.120210
NC_000913	3051270	3051275		0.112104
NC_000913	3051275	3051280		0.101960
NC_000913	3051280	3051285		0.095416
NC_000913	3051285	3051290		0.090396
NC_000913	3051290	3051295		0.102239
NC_000913	3051295	3051300		0.118815
NC_000913	3051300	3051305		0.123495
NC_000913	3051305	3051310		0.123012
NC_000913	3051310	3051315		0.137332
NC_000913	3051315	3051320		0.149752
NC_000913	3051320	3051325		0.168741
NC_000913	3051325	3051330		0.237922
NC_000913	3051330	3051335		0.160737
NC_000913	3051335	3051340		0.105000
NC_000913	3051340	3051345		0.100516
NC_000913	3051345	3051350		0.056950
NC_000913	3051350	3051355		0.053570
NC_000913	3051355	3051360		0.046169
NC_000913	3051360	3051365		0.133935
NC_000913	3051365	3051370		0.178015
NC_000913	3051370	3051375		0.224588
NC_000913	3051375	3051380		0.271871
NC_000913	3051380	3051385		0.518194
NC_000913	3051385	3051390		0.475094
NC_000913	3051390	3051395		0.390268
NC_000913	3051395	3051400		0.517116
NC_000913	3051400	3051405		0.369736
NC_000913	3051405	3051410		0.319218
NC_000913	3051410	3051415		0.324631
NC_000913	3051415	3051420		0.336428
NC_000913	3051420	3051425		0.360452
NC_000913	3051425	3051430		0.371642
NC_000913	3051430	3051435		0.367703
NC_000913	3051435	3051440		0.515843
NC_000913	3051440	3051445		0.550151
NC_000913	3051445	3051450		0.702648
NC_000913	3051450	3051455		0.642007
NC_000913	3051455	3051460		0.499714
NC_000913	3051460	3051465		0.542711
NC_000913	3051465	3051470		0.500303
NC_000913	3051470	3051475		0.492542
NC_000913	3051475	3051480		0.493587
NC_000913	3051480	3051485		0.496081
NC_000913	3051485	3051490		0.492876
NC_000913	3051490	3051495		0.477166
NC_000913	3051495	3051500		0.583033
NC_000913	3051500	3051505		0.475986
NC_000913	3051505	3051510		0.401889
NC_000913	3051510	3051515		0.322926
NC_000913	3051515	3051520		0.253695
NC_000913	3051520	3051525		0.215172
NC_000913	3051525	3051530		0.212370
NC_000913	3051530	3051535		0.168159
NC_000913	3051535	3051540		0.200505
NC_000913	3051540	3051545		0.189721
NC_000913	3051545	3051550		0.161875
NC_000913	3051550	3051555		0.186663
NC_000913	3051555	3051560		0.120731
NC_000913	3051560	3051565		0.215842
NC_000913	3051565	3051570		0.320299
NC_000913	3051570	3051575		0.435018
NC_000913	3051575	3051580		0.416661
NC_000913	3051580	3051585		0.489852
NC_000913	3051585	3051590		0.323269
NC_000913	3051590	3051595		0.335598
NC_000913	3051595	3051600		0.159602
NC_000913	3051600	3051605		0.114369
NC_000913	3051605	3051610		0.099587
NC_000913	3051610	3051615		0.098843
NC_000913	3051615	3051620		0.088775
NC_000913	3051620	3051625		0.080721
NC_000913	3051625	3051630		0.096739
NC_000913	3051630	3051635		0.112961
NC_000913	3051635	3051640		0.163312
NC_000913	3051640	3051645		0.156362
NC_000913	3051645	3051650		0.136470
NC_000913	3051650	3051655		0.133732
NC_000913	3051655	3051660		0.142390
NC_000913	3051660	3051665		0.099821
NC_000913	3051665	3051670		0.116708
NC_000913	3051670	3051675		0.105551
NC_000913	3051675	3051680		0.109646
NC_000913	3051680	3051685		0.130292
NC_000913	3051685	3051690		0.163463
NC_000913	3051690	3051695		0.267917
NC_000913	3051695	3051700		0.259887
NC_000913	3051700	3051705		0.240604
NC_000913	3051705	3051710		0.263138
NC_000913	3051710	3051715		0.251434
NC_000913	3051715	3051720		0.235256
NC_000913	3051720	3051725		0.215633
NC_000913	3051725	3051730		0.219745
NC_000913	3051730	3051735		0.226711
NC_000913	3051735	3051740		0.143682
NC_000913	3051740	3051745		0.120938
NC_000913	3051745	3051750		0.126558
NC_000913	3051750	3051755		0.092428
NC_000913	3051755	3051760		0.082049
NC_000913	3051760	3051765		0.071175
NC_000913	3051765	3051770		0.108724
NC_000913	3051770	3051775		0.329301
NC_000913	3051775	3051780		0.344192
NC_000913	3051780	3051785		0.450066
NC_000913	3051785	3051790		0.523372
NC_000913	3051790	3051795		0.639323
NC_000913	3051795	3051800		0.485351
NC_000913	3051800	3051805		0.493018
NC_000913	3051805	3051810		0.363881
NC_000913	3051810	3051815		0.323848
NC_000913	3051815	3051820		0.243039
NC_000913	3051820	3051825		0.198470
NC_000913	3051825	3051830		0.173180
NC_000913	3051830	3051835		0.176921
NC_000913	3051835	3051840		0.176856
NC_000913	3051840	3051845		0.120897
NC_000913	3051845	3051850		0.114776
NC_000913	3051850	3051855		0.130977
NC_000913	3051855	3051860		0.118930
NC_000913	3051860	3051865		0.162525
NC_000913	3051865	3051870		0.132817
NC_000913	3051870	3051875		0.107181
NC_000913	3051875	3051880		0.110065
NC_000913	3051880	3051885		0.124309
NC_000913	3051885	3051890		0.146142
NC_000913	3051890	3051895		0.188823
NC_000913	3051895	3051900		0.240574
NC_000913	3051900	3051905		0.243800
NC_000913	3051905	3051910		0.260906
NC_000913	3051910	3051915		0.325086
NC_000913	3051915	3051920		0.365646
NC_000913	3051920	3051925		0.368053
NC_000913	3051925	3051930		0.375786
NC_000913	3051930	3051935		0.423122
NC_000913	3051935	3051940		0.496368
NC_000913	3051940	3051945		0.612507
NC_000913	3051945	3051950		0.710388
NC_000913	3051950	3051955		0.805875
NC_000913	3051955	3051960		1.154955
NC_000913	3051960	3051965		1.255072
NC_000913	3051965	3051970		2.004839
NC_000913	3051970	3051975		2.144192
NC_000913	3051975	3051980		2.437211
NC_000913	3051980	3051985		4.230199
NC_000913	3051985	3051990		4.196079
NC_000913	3051990	3051995		4.292839
NC_000913	3051995	3052000		4.209767
NC_000913	3052000	3052005		4.635333
NC_000913	3052005	3052010		4.446186
NC_000913	3052010	3052015		4.602512
NC_000913	3052015	3052020		3.333838
NC_000913	3052020	3052025		2.638386
NC_000913	3052025	3052030		2.631795
NC_000913	3052030	3052035		1.717492
NC_000913	3052035	3052040		0.963808
NC_000913	3052040	3052045		0.504987
NC_000913	3052045	3052050		0.412354
NC_000913	3052050	3052055		0.307696
NC_000913	3052055	3052060		0.341514
NC_000913	3052060	3052065		0.338209
NC_000913	3052065	3052070		0.264935
NC_000913	3052070	3052075		0.271253
NC_000913	3052075	3052080		0.284886
NC_000913	3052080	3052085		0.232211
NC_000913	3052085	3052090		0.216609
NC_000913	3052090	3052095		0.229668
NC_000913	3052095	3052100		0.231005
NC_000913	3052100	3052105		0.298135
NC_000913	3052105	3052110		0.247438
NC_000913	3052110	3052115		0.248930
NC_000913	3052115	3052120		0.207448
NC_000913	3052120	3052125		0.251402
NC_000913	3052125	3052130		0.276449
NC_000913	3052130	3052135		0.311908
NC_000913	3052135	3052140		0.308502
NC_000913	3052140	3052145		0.272875
NC_000913	3052145	3052150		0.277548
NC_000913	3052150	3052155		0.298793
NC_000913	3052155	3052160		0.318232
NC_000913	3052160	3052165		0.228920
NC_000913	3052165	3052170		0.239828
NC_000913	3052170	3052175		0.260919
NC_000913	3052175	3052180		0.221699
NC_000913	3052180	3052185		0.200672
NC_000913	3052185	3052190		0.194453
NC_000913	3052190	3052195		0.308174
NC_000913	3052195	3052200		0.332413
NC_000913	3052200	3052205		0.287031
NC_000913	3052205	3052210		0.290200
NC_000913	3052210	3052215		0.417404
NC_000913	3052215	3052220		0.423581
NC_000913	3052220	3052225		0.388562
NC_000913	3052225	3052230		0.407285
NC_000913	3052230	3052235		0.442500
NC_000913	3052235	3052240		0.499169
NC_000913	3052240	3052245		0.572218
NC_000913	3052245	3052250		0.639061
NC_000913	3052250	3052255		0.721882
NC_000913	3052255	3052260		0.746052
NC_000913	3052260	3052265		0.576904
NC_000913	3052265	3052270		0.500015
NC_000913	3052270	3052275		0.438990
NC_000913	3052275	3052280		0.389083
NC_000913	3052280	3052285		0.409320
NC_000913	3052285	3052290		0.439495
NC_000913	3052290	3052295		0.472372
NC_000913	3052295	3052300		0.517091
NC_000913	3052300	3052305		0.623337
NC_000913	3052305	3052310		0.737147
NC_000913	3052310	3052315		0.838263
NC_000913	3052315	3052320		0.659254
NC_000913	3052320	3052325		0.775291
NC_000913	3052325	3052330		0.315881
NC_000913	3052330	3052335		0.266315
NC_000913	3052335	3052340		0.289081
NC_000913	3052340	3052345		0.283464
NC_000913	3052345	3052350		0.269298
NC_000913	3052350	3052355		0.261416
NC_000913	3052355	3052360		0.234273
NC_000913	3052360	3052365		0.263821
NC_000913	3052365	3052370		0.239748
NC_000913	3052370	3052375		0.248795
NC_000913	3052375	3052380		0.316040
NC_000913	3052380	3052385		0.352547
NC_000913	3052385	3052390		0.424825
NC_000913	3052390	3052395		0.472251
NC_000913	3052395	3052400		0.382364
NC_000913	3052400	3052405		0.387677
NC_000913	3052405	3052410		0.454579
NC_000913	3052410	3052415		0.196928
NC_000913	3052415	3052420		0.176681
NC_000913	3052420	3052425		0.158129
NC_000913	3052425	3052430		0.091512
NC_000913	3052430	3052435		0.091512
NC_000913	3052435	3052440		0.101053
NC_000913	3052440	3052445		0.109259
NC_000913	3052445	3052450		0.103355
NC_000913	3052450	3052455		0.150075
NC_000913	3052455	3052460		0.176606
NC_000913	3052460	3052465		0.214546
NC_000913	3052465	3052470		0.381066
NC_000913	3052470	3052475		0.520667
NC_000913	3052475	3052480		0.591110
NC_000913	3052480	3052485		0.620680
NC_000913	3052485	3052490		0.565173
NC_000913	3052490	3052495		0.493575
NC_000913	3052495	3052500		0.360145
NC_000913	3052500	3052505		0.345572
NC_000913	3052505	3052510		0.401638
NC_000913	3052510	3052515		0.298193
NC_000913	3052515	3052520		0.226032
NC_000913	3052520	3052525		0.276828
NC_000913	3052525	3052530		0.140870
NC_000913	3052530	3052535		0.228364
NC_000913	3052535	3052540		0.268683
NC_000913	3052540	3052545		0.292079
NC_000913	3052545	3052550		0.219315
NC_000913	3052550	3052555		0.169490
NC_000913	3052555	3052560		0.134879
NC_000913	3052560	3052565		0.068180
NC_000913	3052565	3052570		0.086076
NC_000913	3052570	3052575		0.086189
NC_000913	3052575	3052580		0.073567
NC_000913	3052580	3052585		0.078964
NC_000913	3052585	3052590		0.108253
NC_000913	3052590	3052595		0.169776
NC_000913	3052595	3052600		0.309071
NC_000913	3052600	3052605		0.354186
NC_000913	3052605	3052610		0.323323
NC_000913	3052610	3052615		0.356173
NC_000913	3052615	3052620		0.542626
NC_000913	3052620	3052625		0.504398
NC_000913	3052625	3052630		0.553730
NC_000913	3052630	3052635		0.584615
NC_000913	3052635	3052640		0.620800
NC_000913	3052640	3052645		0.571459
NC_000913	3052645	3052650		0.517137
NC_000913	3052650	3052655		0.529527
NC_000913	3052655	3052660		0.526689
NC_000913	3052660	3052665		0.611294
NC_000913	3052665	3052670		0.591256
NC_000913	3052670	3052675		0.547936
NC_000913	3052675	3052680		0.622948
NC_000913	3052680	3052685		0.577506
NC_000913	3052685	3052690		0.567880
NC_000913	3052690	3052695		0.524225
NC_000913	3052695	3052700		0.195846
NC_000913	3052700	3052705		0.145757
NC_000913	3052705	3052710		0.145093
NC_000913	3052710	3052715		0.140206
NC_000913	3052715	3052720		0.187437
NC_000913	3052720	3052725		0.353770
NC_000913	3052725	3052730		0.472783
NC_000913	3052730	3052735		0.487758
NC_000913	3052735	3052740		0.315282
NC_000913	3052740	3052745		0.374346
NC_000913	3052745	3052750		0.383667
NC_000913	3052750	3052755		0.361992
NC_000913	3052755	3052760		0.349244
NC_000913	3052760	3052765		0.382963
NC_000913	3052765	3052770		0.351237
NC_000913	3052770	3052775		0.337672
NC_000913	3052775	3052780		0.297240
NC_000913	3052780	3052785		0.261946
NC_000913	3052785	3052790		0.183546
NC_000913	3052790	3052795		0.186281
NC_000913	3052795	3052800		0.168432
NC_000913	3052800	3052805		0.157317
NC_000913	3052805	3052810		0.165617
NC_000913	3052810	3052815		0.188853
NC_000913	3052815	3052820		0.219732
NC_000913	3052820	3052825		0.256693
NC_000913	3052825	3052830		0.220002
NC_000913	3052830	3052835		0.287408
NC_000913	3052835	3052840		0.348783
NC_000913	3052840	3052845		0.351145
NC_000913	3052845	3052850		0.194599
NC_000913	3052850	3052855		0.192607
NC_000913	3052855	3052860		0.216699
NC_000913	3052860	3052865		0.183682
NC_000913	3052865	3052870		0.148928
NC_000913	3052870	3052875		0.148347
NC_000913	3052875	3052880		0.130778
NC_000913	3052880	3052885		0.221157
NC_000913	3052885	3052890		0.229381
NC_000913	3052890	3052895		0.222431
NC_000913	3052895	3052900		0.231239
NC_000913	3052900	3052905		0.225118
NC_000913	3052905	3052910		0.206951
NC_000913	3052910	3052915		0.318827
NC_000913	3052915	3052920		0.270820
NC_000913	3052920	3052925		0.256994
NC_000913	3052925	3052930		0.236073
NC_000913	3052930	3052935		0.245371
NC_000913	3052935	3052940		0.225448
NC_000913	3052940	3052945		0.257562
NC_000913	3052945	3052950		0.202299
NC_000913	3052950	3052955		0.283307
NC_000913	3052955	3052960		0.350058
NC_000913	3052960	3052965		0.464710
NC_000913	3052965	3052970		0.513908
NC_000913	3052970	3052975		0.589037
NC_000913	3052975	3052980		0.457111
NC_000913	3052980	3052985		0.436890
NC_000913	3052985	3052990		0.448071
NC_000913	3052990	3052995		0.466833
NC_000913	3052995	3053000		0.495562
NC_000913	3053000	3053005		0.525446
NC_000913	3053005	3053010		0.521704
NC_000913	3053010	3053015		0.548627
NC_000913	3053015	3053020		0.640111
NC_000913	3053020	3053025		0.707764
NC_000913	3053025	3053030		0.674523
NC_000913	3053030	3053035		0.631111
NC_000913	3053035	3053040		0.630753
NC_000913	3053040	3053045		0.478584
NC_000913	3053045	3053050		0.486533
NC_000913	3053050	3053055		0.455116
NC_000913	3053055	3053060		0.454180
NC_000913	3053060	3053065		0.502918
NC_000913	3053065	3053070		0.481157
NC_000913	3053070	3053075		0.548447
NC_000913	3053075	3053080		0.553357
NC_000913	3053080	3053085		0.613568
NC_000913	3053085	3053090		0.714201
NC_000913	3053090	3053095		0.603317
NC_000913	3053095	3053100		0.370643
NC_000913	3053100	3053105		0.293620
NC_000913	3053105	3053110		0.246623
NC_000913	3053110	3053115		0.237105
NC_000913	3053115	3053120		0.205202
NC_000913	3053120	3053125		0.181365
NC_000913	3053125	3053130		0.200632
NC_000913	3053130	3053135		0.155022
NC_000913	3053135	3053140		0.204103
NC_000913	3053140	3053145		0.170566
NC_000913	3053145	3053150		0.203163
NC_000913	3053150	3053155		0.205983
NC_000913	3053155	3053160		0.225697
NC_000913	3053160	3053165		0.274432
NC_000913	3053165	3053170		0.189477
NC_000913	3053170	3053175		0.226069
NC_000913	3053175	3053180		0.218200
NC_000913	3053180	3053185		0.249042
NC_000913	3053185	3053190		0.244399
NC_000913	3053190	3053195		0.269654
NC_000913	3053195	3053200		0.173720
NC_000913	3053200	3053205		0.112812
NC_000913	3053205	3053210		0.130981
NC_000913	3053210	3053215		0.145413
NC_000913	3053215	3053220		0.141370
NC_000913	3053220	3053225		0.127258
NC_000913	3053225	3053230		0.166997
NC_000913	3053230	3053235		0.247208
NC_000913	3053235	3053240		0.199232
NC_000913	3053240	3053245		0.205738
NC_000913	3053245	3053250		0.158004
NC_000913	3053250	3053255		0.135819
NC_000913	3053255	3053260		0.165015
NC_000913	3053260	3053265		0.156642
NC_000913	3053265	3053270		0.132075
NC_000913	3053270	3053275		0.118423
NC_000913	3053275	3053280		0.093549
NC_000913	3053280	3053285		0.099673
NC_000913	3053285	3053290		0.101262
NC_000913	3053290	3053295		0.144560
NC_000913	3053295	3053300		0.153410
NC_000913	3053300	3053305		0.158039
NC_000913	3053305	3053310		0.237059
NC_000913	3053310	3053315		0.224304
NC_000913	3053315	3053320		0.273527
NC_000913	3053320	3053325		0.303560
NC_000913	3053325	3053330		0.308171
NC_000913	3053330	3053335		0.366157
NC_000913	3053335	3053340		0.334922
NC_000913	3053340	3053345		0.393646
NC_000913	3053345	3053350		0.348167
NC_000913	3053350	3053355		0.479576
NC_000913	3053355	3053360		0.531196
NC_000913	3053360	3053365		0.543034
NC_000913	3053365	3053370		0.567413
NC_000913	3053370	3053375		0.613764
NC_000913	3053375	3053380		0.629063
NC_000913	3053380	3053385		0.682142
NC_000913	3053385	3053390		0.420873
NC_000913	3053390	3053395		0.353865
NC_000913	3053395	3053400		0.280517
NC_000913	3053400	3053405		0.334604
NC_000913	3053405	3053410		0.434876
NC_000913	3053410	3053415		0.484510
NC_000913	3053415	3053420		0.477859
NC_000913	3053420	3053425		0.548870
NC_000913	3053425	3053430		0.653823
NC_000913	3053430	3053435		0.894242
NC_000913	3053435	3053440		0.449958
NC_000913	3053440	3053445		0.421982
NC_000913	3053445	3053450		0.429851
NC_000913	3053450	3053455		0.385481
NC_000913	3053455	3053460		0.373942
NC_000913	3053460	3053465		0.349769
NC_000913	3053465	3053470		0.316690
NC_000913	3053470	3053475		0.362256
NC_000913	3053475	3053480		0.355391
NC_000913	3053480	3053485		0.331046
NC_000913	3053485	3053490		0.355260
NC_000913	3053490	3053495		0.394141
NC_000913	3053495	3053500		0.396710
NC_000913	3053500	3053505		0.430058
NC_000913	3053505	3053510		0.622441
NC_000913	3053510	3053515		0.660294
NC_000913	3053515	3053520		0.718628
NC_000913	3053520	3053525		0.543636
NC_000913	3053525	3053530		0.456596
NC_000913	3053530	3053535		0.409783
NC_000913	3053535	3053540		0.326159
NC_000913	3053540	3053545		0.317541
NC_000913	3053545	3053550		0.324011
NC_000913	3053550	3053555		0.298287
NC_000913	3053555	3053560		0.192067
NC_000913	3053560	3053565		0.150271
NC_000913	3053565	3053570		0.133090
NC_000913	3053570	3053575		0.120934
NC_000913	3053575	3053580		0.111109
NC_000913	3053580	3053585		0.114685
NC_000913	3053585	3053590		0.148293
NC_000913	3053590	3053595		0.122205
NC_000913	3053595	3053600		0.155860
NC_000913	3053600	3053605		0.147134
NC_000913	3053605	3053610		0.752704
NC_000913	3053610	3053615		1.022793
NC_000913	3053615	3053620		1.053717
NC_000913	3053620	3053625		0.829831
NC_000913	3053625	3053630		0.318563
NC_000913	3053630	3053635		0.196078
NC_000913	3053635	3053640		0.153907
NC_000913	3053640	3053645		0.187013
NC_000913	3053645	3053650		0.172649
NC_000913	3053650	3053655		0.204731
NC_000913	3053655	3053660		0.285870
NC_000913	3053660	3053665		0.299181
NC_000913	3053665	3053670		0.559755
NC_000913	3053670	3053675		0.639860
NC_000913	3053675	3053680		0.748621
NC_000913	3053680	3053685		0.355318
NC_000913	3053685	3053690		0.329187
NC_000913	3053690	3053695		0.275015
NC_000913	3053695	3053700		0.221515
NC_000913	3053700	3053705		0.199513
NC_000913	3053705	3053710		0.158776
NC_000913	3053710	3053715		0.106873
NC_000913	3053715	3053720		0.125794
NC_000913	3053720	3053725		0.182207
NC_000913	3053725	3053730		0.198172
NC_000913	3053730	3053735		0.293122
NC_000913	3053735	3053740		0.274666
NC_000913	3053740	3053745		0.297629
NC_000913	3053745	3053750		0.303435
NC_000913	3053750	3053755		0.366202
NC_000913	3053755	3053760		0.280626
NC_000913	3053760	3053765		0.194165
NC_000913	3053765	3053770		0.177528
NC_000913	3053770	3053775		0.198653
NC_000913	3053775	3053780		0.264736
NC_000913	3053780	3053785		0.231817
NC_000913	3053785	3053790		0.207064
NC_000913	3053790	3053795		0.170929
NC_000913	3053795	3053800		0.313625
NC_000913	3053800	3053805		0.241467
NC_000913	3053805	3053810		0.168852
NC_000913	3053810	3053815		0.146372
NC_000913	3053815	3053820		0.148338
NC_000913	3053820	3053825		0.120547
NC_000913	3053825	3053830		0.107435
NC_000913	3053830	3053835		0.114996
NC_000913	3053835	3053840		0.094533
NC_000913	3053840	3053845		0.030294
NC_000913	3053845	3053850		0.017491
NC_000913	3053850	3053855		0.014699
NC_000913	3053855	3053860		0.022457
NC_000913	3053860	3053865		0.024242
NC_000913	3053865	3053870		0.027819
NC_000913	3053870	3053875		0.040752
NC_000913	3053875	3053880		0.027946
NC_000913	3053880	3053885		0.049086
NC_000913	3053885	3053890		0.063408
NC_000913	3053890	3053895		0.087093
NC_000913	3053895	3053900		0.196056
NC_000913	3053900	3053905		0.264710
NC_000913	3053905	3053910		0.422596
NC_000913	3053910	3053915		0.353194
NC_000913	3053915	3053920		0.354003
NC_000913	3053920	3053925		0.235183
NC_000913	3053925	3053930		0.213857
NC_000913	3053930	3053935		0.164591
NC_000913	3053935	3053940		0.158227
NC_000913	3053940	3053945		0.158820
NC_000913	3053945	3053950		0.177015
NC_000913	3053950	3053955		0.139033
NC_000913	3053955	3053960		0.141451
NC_000913	3053960	3053965		0.154141
NC_000913	3053965	3053970		0.185163
NC_000913	3053970	3053975		0.378839
NC_000913	3053975	3053980		0.333650
NC_000913	3053980	3053985		0.299418
NC_000913	3053985	3053990		0.293144
NC_000913	3053990	3053995		0.267874
NC_000913	3053995	3054000		0.227404
NC_000913	3054000	3054005		0.172652
NC_000913	3054005	3054010		0.144413
NC_000913	3054010	3054015		0.126049
NC_000913	3054015	3054020		0.144713
NC_000913	3054020	3054025		0.133831
NC_000913	3054025	3054030		0.191957
NC_000913	3054030	3054035		0.179173
NC_000913	3054035	3054040		0.226087
NC_000913	3054040	3054045		0.235743
NC_000913	3054045	3054050		0.642134
NC_000913	3054050	3054055		0.679510
NC_000913	3054055	3054060		0.690830
NC_000913	3054060	3054065		0.599501
NC_000913	3054065	3054070		0.458752
NC_000913	3054070	3054075		0.456954
NC_000913	3054075	3054080		0.502053
NC_000913	3054080	3054085		0.505906
NC_000913	3054085	3054090		0.599414
NC_000913	3054090	3054095		0.810234
NC_000913	3054095	3054100		1.010335
NC_000913	3054100	3054105		0.977548
NC_000913	3054105	3054110		0.838832
NC_000913	3054110	3054115		0.784565
NC_000913	3054115	3054120		0.705632
NC_000913	3054120	3054125		0.608261
NC_000913	3054125	3054130		0.588320
NC_000913	3054130	3054135		0.429601
NC_000913	3054135	3054140		0.344174
NC_000913	3054140	3054145		0.365731
NC_000913	3054145	3054150		0.222011
NC_000913	3054150	3054155		0.160417
NC_000913	3054155	3054160		0.170250
NC_000913	3054160	3054165		0.161505
NC_000913	3054165	3054170		0.150851
NC_000913	3054170	3054175		0.163014
NC_000913	3054175	3054180		0.176170
NC_000913	3054180	3054185		0.233866
NC_000913	3054185	3054190		0.244798
NC_000913	3054190	3054195		0.178941
NC_000913	3054195	3054200		0.207943
NC_000913	3054200	3054205		0.269863
NC_000913	3054205	3054210		0.302317
NC_000913	3054210	3054215		0.276920
NC_000913	3054215	3054220		0.358324
NC_000913	3054220	3054225		0.344236
NC_000913	3054225	3054230		0.227847
NC_000913	3054230	3054235		0.215105
NC_000913	3054235	3054240		0.215395
NC_000913	3054240	3054245		0.216235
NC_000913	3054245	3054250		0.237022
NC_000913	3054250	3054255		0.220667
NC_000913	3054255	3054260		0.205967
NC_000913	3054260	3054265		0.211910
NC_000913	3054265	3054270		0.181021
NC_000913	3054270	3054275		0.201807
NC_000913	3054275	3054280		0.228406
NC_000913	3054280	3054285		0.220926
NC_000913	3054285	3054290		0.199725
NC_000913	3054290	3054295		0.295047
NC_000913	3054295	3054300		0.413294
NC_000913	3054300	3054305		0.353333
NC_000913	3054305	3054310		0.409495
NC_000913	3054310	3054315		0.569127
NC_000913	3054315	3054320		0.457309
NC_000913	3054320	3054325		0.419078
NC_000913	3054325	3054330		0.338347
NC_000913	3054330	3054335		0.170774
NC_000913	3054335	3054340		0.121852
NC_000913	3054340	3054345		0.134003
NC_000913	3054345	3054350		0.210632
NC_000913	3054350	3054355		0.212186
NC_000913	3054355	3054360		0.165446
NC_000913	3054360	3054365		0.222777
NC_000913	3054365	3054370		0.219133
NC_000913	3054370	3054375		0.259860
NC_000913	3054375	3054380		0.324467
NC_000913	3054380	3054385		0.342409
NC_000913	3054385	3054390		0.462345
NC_000913	3054390	3054395		0.520984
NC_000913	3054395	3054400		0.516916
NC_000913	3054400	3054405		0.553773
NC_000913	3054405	3054410		0.624258
NC_000913	3054410	3054415		0.828113
NC_000913	3054415	3054420		1.259474
NC_000913	3054420	3054425		1.921640
NC_000913	3054425	3054430		3.882033
NC_000913	3054430	3054435		6.343668
NC_000913	3054435	3054440		9.507903
NC_000913	3054440	3054445		11.743676
NC_000913	3054445	3054450		11.506930
NC_000913	3054450	3054455		11.787132
NC_000913	3054455	3054460		11.909787
NC_000913	3054460	3054465		12.478830
NC_000913	3054465	3054470		12.484885
NC_000913	3054470	3054475		12.601634
NC_000913	3054475	3054480		13.358072
NC_000913	3054480	3054485		13.383949
NC_000913	3054485	3054490		13.650823
NC_000913	3054490	3054495		12.959775
NC_000913	3054495	3054500		12.767310
NC_000913	3054500	3054505		9.919165
NC_000913	3054505	3054510		8.580694
NC_000913	3054510	3054515		6.498172
NC_000913	3054515	3054520		4.980312
NC_000913	3054520	3054525		4.725189
NC_000913	3054525	3054530		4.391022
NC_000913	3054530	3054535		4.061259
NC_000913	3054535	3054540		3.954817
NC_000913	3054540	3054545		3.753950
NC_000913	3054545	3054550		3.683966
NC_000913	3054550	3054555		3.643413
NC_000913	3054555	3054560		3.671265
NC_000913	3054560	3054565		3.528930
NC_000913	3054565	3054570		3.344413
NC_000913	3054570	3054575		2.883099
NC_000913	3054575	3054580		2.453536
NC_000913	3054580	3054585		2.098102
NC_000913	3054585	3054590		1.837642
NC_000913	3054590	3054595		1.778129
NC_000913	3054595	3054600		1.595347
NC_000913	3054600	3054605		1.366586
NC_000913	3054605	3054610		1.325538
NC_000913	3054610	3054615		1.639748
NC_000913	3054615	3054620		1.445122
NC_000913	3054620	3054625		1.418992
NC_000913	3054625	3054630		0.873612
NC_000913	3054630	3054635		0.672618
NC_000913	3054635	3054640		0.593416
NC_000913	3054640	3054645		0.443250
NC_000913	3054645	3054650		0.181068
NC_000913	3054650	3054655		0.146978
NC_000913	3054655	3054660		0.135326
NC_000913	3054660	3054665		0.146970
NC_000913	3054665	3054670		0.149612
NC_000913	3054670	3054675		0.172963
NC_000913	3054675	3054680		0.155103
NC_000913	3054680	3054685		0.210677
NC_000913	3054685	3054690		0.414295
NC_000913	3054690	3054695		0.325918
NC_000913	3054695	3054700		0.316164
NC_000913	3054700	3054705		0.367951
NC_000913	3054705	3054710		0.218698
NC_000913	3054710	3054715		0.190372
NC_000913	3054715	3054720		0.171390
NC_000913	3054720	3054725		0.276110
NC_000913	3054725	3054730		0.271154
NC_000913	3054730	3054735		0.309666
NC_000913	3054735	3054740		0.334857
NC_000913	3054740	3054745		0.493474
NC_000913	3054745	3054750		0.486711
NC_000913	3054750	3054755		0.480918
NC_000913	3054755	3054760		0.413079
NC_000913	3054760	3054765		0.419150
NC_000913	3054765	3054770		0.391179
NC_000913	3054770	3054775		0.382614
NC_000913	3054775	3054780		0.349721
NC_000913	3054780	3054785		0.396836
NC_000913	3054785	3054790		0.340765
NC_000913	3054790	3054795		0.272839
NC_000913	3054795	3054800		0.267831
NC_000913	3054800	3054805		0.226470
NC_000913	3054805	3054810		0.215096
NC_000913	3054810	3054815		0.205686
NC_000913	3054815	3054820		0.147066
NC_000913	3054820	3054825		0.126485
NC_000913	3054825	3054830		0.135042
NC_000913	3054830	3054835		0.284875
NC_000913	3054835	3054840		0.137451
NC_000913	3054840	3054845		0.343331
NC_000913	3054845	3054850		0.315799
NC_000913	3054850	3054855		0.348571
NC_000913	3054855	3054860		0.290366
NC_000913	3054860	3054865		0.228545
NC_000913	3054865	3054870		0.308697
NC_000913	3054870	3054875		0.241654
NC_000913	3054875	3054880		0.267283
NC_000913	3054880	3054885		0.199493
NC_000913	3054885	3054890		0.129976
NC_000913	3054890	3054895		0.093829
NC_000913	3054895	3054900		0.077148
NC_000913	3054900	3054905		0.067395
NC_000913	3054905	3054910		0.074231
NC_000913	3054910	3054915		0.079297
NC_000913	3054915	3054920		0.052789
NC_000913	3054920	3054925		0.066189
NC_000913	3054925	3054930		0.065470
NC_000913	3054930	3054935		0.039547
NC_000913	3054935	3054940		0.054836
NC_000913	3054940	3054945		0.052523
NC_000913	3054945	3054950		0.055936
NC_000913	3054950	3054955		0.082063
NC_000913	3054955	3054960		0.162153
NC_000913	3054960	3054965		0.158101
NC_000913	3054965	3054970		0.236591
NC_000913	3054970	3054975		0.137665
NC_000913	3054975	3054980		0.130335
NC_000913	3054980	3054985		0.091876
NC_000913	3054985	3054990		0.079916
NC_000913	3054990	3054995		0.073762
NC_000913	3054995	3055000		0.033050
NC_000913	3055000	3055005		0.049343
NC_000913	3055005	3055010		0.030883
NC_000913	3055010	3055015		0.019955
NC_000913	3055015	3055020		0.021307
NC_000913	3055020	3055025		0.023998
NC_000913	3055025	3055030		0.024660
NC_000913	3055030	3055035		0.008483
NC_000913	3055035	3055040		0.021389
NC_000913	3055040	3055045		0.027742
NC_000913	3055045	3055050		0.047829
NC_000913	3055050	3055055		0.077852
NC_000913	3055055	3055060		0.078501
NC_000913	3055060	3055065		0.094472
NC_000913	3055065	3055070		0.112288
NC_000913	3055070	3055075		0.164144
NC_000913	3055075	3055080		0.160004
NC_000913	3055080	3055085		0.173803
NC_000913	3055085	3055090		0.165714
NC_000913	3055090	3055095		0.206794
NC_000913	3055095	3055100		0.233499
NC_000913	3055100	3055105		0.248502
NC_000913	3055105	3055110		0.255703
NC_000913	3055110	3055115		0.261258
NC_000913	3055115	3055120		0.378484
NC_000913	3055120	3055125		0.236384
NC_000913	3055125	3055130		0.222153
NC_000913	3055130	3055135		0.224969
NC_000913	3055135	3055140		0.228332
NC_000913	3055140	3055145		0.202541
NC_000913	3055145	3055150		0.199869
NC_000913	3055150	3055155		0.271465
NC_000913	3055155	3055160		0.247928
NC_000913	3055160	3055165		0.243892
NC_000913	3055165	3055170		0.282908
NC_000913	3055170	3055175		0.275430
NC_000913	3055175	3055180		0.233164
NC_000913	3055180	3055185		0.355526
NC_000913	3055185	3055190		0.373847
NC_000913	3055190	3055195		0.285013
NC_000913	3055195	3055200		0.312610
NC_000913	3055200	3055205		0.298754
NC_000913	3055205	3055210		0.282162
NC_000913	3055210	3055215		0.288812
NC_000913	3055215	3055220		0.308003
NC_000913	3055220	3055225		0.255943
NC_000913	3055225	3055230		0.244936
NC_000913	3055230	3055235		0.266059
NC_000913	3055235	3055240		0.302110
NC_000913	3055240	3055245		0.284793
NC_000913	3055245	3055250		0.295007
NC_000913	3055250	3055255		0.300779
NC_000913	3055255	3055260		0.335961
NC_000913	3055260	3055265		0.345932
NC_000913	3055265	3055270		0.345941
NC_000913	3055270	3055275		0.393520
NC_000913	3055275	3055280		0.343694
NC_000913	3055280	3055285		0.342696
NC_000913	3055285	3055290		0.303569
NC_000913	3055290	3055295		0.284029
NC_000913	3055295	3055300		0.363047
NC_000913	3055300	3055305		0.385307
NC_000913	3055305	3055310		0.322180
NC_000913	3055310	3055315		0.324982
NC_000913	3055315	3055320		0.258152
NC_000913	3055320	3055325		0.341353
NC_000913	3055325	3055330		0.382534
NC_000913	3055330	3055335		0.467237
NC_000913	3055335	3055340		0.127431
NC_000913	3055340	3055345		0.082459
NC_000913	3055345	3055350		0.043065
NC_000913	3055350	3055355		0.025102
NC_000913	3055355	3055360		0.010673
NC_000913	3055360	3055365		0.010372
NC_000913	3055365	3055370		0.009272
NC_000913	3055370	3055375		0.009831
NC_000913	3055375	3055380		0.012950
NC_000913	3055380	3055385		0.012339
NC_000913	3055385	3055390		0.018556
NC_000913	3055390	3055395		0.017268
NC_000913	3055395	3055400		0.031505
NC_000913	3055400	3055405		0.043223
NC_000913	3055405	3055410		0.063382
NC_000913	3055410	3055415		0.088528
NC_000913	3055415	3055420		0.119659
NC_000913	3055420	3055425		0.143802
NC_000913	3055425	3055430		0.162895
NC_000913	3055430	3055435		0.180916
NC_000913	3055435	3055440		0.249306
NC_000913	3055440	3055445		0.395226
NC_000913	3055445	3055450		0.406561
NC_000913	3055450	3055455		0.454134
NC_000913	3055455	3055460		0.269173
NC_000913	3055460	3055465		0.377616
NC_000913	3055465	3055470		0.289915
NC_000913	3055470	3055475		0.302329
NC_000913	3055475	3055480		0.097431
NC_000913	3055480	3055485		0.027941
NC_000913	3055485	3055490		0.016835
NC_000913	3055490	3055495		0.014772
NC_000913	3055495	3055500		0.010819
NC_000913	3055500	3055505		0.009579
NC_000913	3055505	3055510		0.011280
NC_000913	3055510	3055515		0.011636
NC_000913	3055515	3055520		0.009683
NC_000913	3055520	3055525		0.009737
NC_000913	3055525	3055530		0.012284
NC_000913	3055530	3055535		0.011169
NC_000913	3055535	3055540		0.008752
NC_000913	3055540	3055545		0.009369
NC_000913	3055545	3055550		0.007962
NC_000913	3055550	3055555		0.007627
NC_000913	3055555	3055560		0.007850
NC_000913	3055560	3055565		0.005728
NC_000913	3055565	3055570		0.005376
NC_000913	3055570	3055575		0.004295
NC_000913	3055575	3055580		0.005321
NC_000913	3055580	3055585		0.005084
NC_000913	3055585	3055590		0.005097
NC_000913	3055590	3055595		0.005590
NC_000913	3055595	3055600		0.004937
NC_000913	3055600	3055605		0.005555
NC_000913	3055605	3055610		0.006021
NC_000913	3055610	3055615		0.006145
NC_000913	3055615	3055620		0.004797
NC_000913	3055620	3055625		0.006110
NC_000913	3055625	3055630		0.009752
NC_000913	3055630	3055635		0.062856
NC_000913	3055635	3055640		0.112027
NC_000913	3055640	3055645		0.098869
NC_000913	3055645	3055650		0.104958
NC_000913	3055650	3055655		0.116715
NC_000913	3055655	3055660		0.114897
NC_000913	3055660	3055665		0.108675
NC_000913	3055665	3055670		0.137787
NC_000913	3055670	3055675		0.184990
NC_000913	3055675	3055680		0.207406
NC_000913	3055680	3055685		0.277252
NC_000913	3055685	3055690		0.264176
NC_000913	3055690	3055695		0.325271
NC_000913	3055695	3055700		0.536177
NC_000913	3055700	3055705		0.541077
NC_000913	3055705	3055710		0.615576
NC_000913	3055710	3055715		0.652488
NC_000913	3055715	3055720		1.105914
NC_000913	3055720	3055725		0.993803
NC_000913	3055725	3055730		0.741432
NC_000913	3055730	3055735		0.757677
NC_000913	3055735	3055740		0.594561
NC_000913	3055740	3055745		0.481728
NC_000913	3055745	3055750		0.380122
NC_000913	3055750	3055755		0.354252
NC_000913	3055755	3055760		0.354863
NC_000913	3055760	3055765		0.357683
NC_000913	3055765	3055770		0.395094
NC_000913	3055770	3055775		0.404583
NC_000913	3055775	3055780		0.386693
NC_000913	3055780	3055785		0.327802
NC_000913	3055785	3055790		0.278075
NC_000913	3055790	3055795		0.173012
NC_000913	3055795	3055800		0.116098
NC_000913	3055800	3055805		0.066048
NC_000913	3055805	3055810		0.041114
NC_000913	3055810	3055815		0.024459
NC_000913	3055815	3055820		0.020927
NC_000913	3055820	3055825		0.020085
NC_000913	3055825	3055830		0.012004
NC_000913	3055830	3055835		0.010241
NC_000913	3055835	3055840		0.008077
NC_000913	3055840	3055845		0.007984
NC_000913	3055845	3055850		0.007452
NC_000913	3055850	3055855		0.005347
NC_000913	3055855	3055860		0.005300
NC_000913	3055860	3055865		0.006369
NC_000913	3055865	3055870		0.008770
NC_000913	3055870	3055875		0.008625
NC_000913	3055875	3055880		0.010554
NC_000913	3055880	3055885		0.011067
NC_000913	3055885	3055890		0.009174
NC_000913	3055890	3055895		0.009874
NC_000913	3055895	3055900		0.021647
NC_000913	3055900	3055905		0.027211
NC_000913	3055905	3055910		0.034392
NC_000913	3055910	3055915		0.037438
NC_000913	3055915	3055920		0.092542
NC_000913	3055920	3055925		0.104670
NC_000913	3055925	3055930		0.095297
NC_000913	3055930	3055935		0.156636
NC_000913	3055935	3055940		0.094257
NC_000913	3055940	3055945		0.116664
NC_000913	3055945	3055950		0.101011
NC_000913	3055950	3055955		0.126681
NC_000913	3055955	3055960		0.096073
NC_000913	3055960	3055965		0.064075
NC_000913	3055965	3055970		0.054623
NC_000913	3055970	3055975		0.049645
NC_000913	3055975	3055980		0.043384
NC_000913	3055980	3055985		0.035666
NC_000913	3055985	3055990		0.036031
NC_000913	3055990	3055995		0.027950
NC_000913	3055995	3056000		0.020968
NC_000913	3056000	3056005		0.010140
NC_000913	3056005	3056010		0.007357
NC_000913	3056010	3056015		0.004642
NC_000913	3056015	3056020		0.004167
NC_000913	3056020	3056025		0.003947
NC_000913	3056025	3056030		0.004167
NC_000913	3056030	3056035		0.004218
NC_000913	3056035	3056040		0.003076
NC_000913	3056040	3056045		0.003436
NC_000913	3056045	3056050		0.002584
NC_000913	3056050	3056055		0.002372
NC_000913	3056055	3056060		0.002768
NC_000913	3056060	3056065		0.002402
NC_000913	3056065	3056070		0.002633
NC_000913	3056070	3056075		0.003267
NC_000913	3056075	3056080		0.003191
NC_000913	3056080	3056085		0.003304
NC_000913	3056085	3056090		0.003044
NC_000913	3056090	3056095		0.005198
NC_000913	3056095	3056100		0.006738
NC_000913	3056100	3056105		0.006064
NC_000913	3056105	3056110		0.008281
NC_000913	3056110	3056115		0.016886
NC_000913	3056115	3056120		0.021752
NC_000913	3056120	3056125		0.026448
NC_000913	3056125	3056130		0.034446
NC_000913	3056130	3056135		0.031724
NC_000913	3056135	3056140		0.024002
NC_000913	3056140	3056145		0.033069
NC_000913	3056145	3056150		0.030210
NC_000913	3056150	3056155		0.030363
NC_000913	3056155	3056160		0.048944
NC_000913	3056160	3056165		0.089647
NC_000913	3056165	3056170		0.152886
NC_000913	3056170	3056175		0.151862
NC_000913	3056175	3056180		0.380036
NC_000913	3056180	3056185		0.405703
NC_000913	3056185	3056190		0.391901
NC_000913	3056190	3056195		0.315695
NC_000913	3056195	3056200		0.313526
NC_000913	3056200	3056205		0.279687
NC_000913	3056205	3056210		0.376084
NC_000913	3056210	3056215		0.383437
NC_000913	3056215	3056220		0.405191
NC_000913	3056220	3056225		0.562455
NC_000913	3056225	3056230		0.379384
NC_000913	3056230	3056235		0.358914
NC_000913	3056235	3056240		0.320365
NC_000913	3056240	3056245		0.380895
NC_000913	3056245	3056250		0.367527
NC_000913	3056250	3056255		0.257620
NC_000913	3056255	3056260		0.201417
NC_000913	3056260	3056265		0.164371
NC_000913	3056265	3056270		0.190424
NC_000913	3056270	3056275		0.190227
NC_000913	3056275	3056280		0.224931
NC_000913	3056280	3056285		0.235430
NC_000913	3056285	3056290		0.209363
NC_000913	3056290	3056295		0.234254
NC_000913	3056295	3056300		0.272928
NC_000913	3056300	3056305		0.233889
NC_000913	3056305	3056310		0.204996
NC_000913	3056310	3056315		0.201158
NC_000913	3056315	3056320		0.264279
NC_000913	3056320	3056325		0.302287
NC_000913	3056325	3056330		0.117617
NC_000913	3056330	3056335		0.117848
NC_000913	3056335	3056340		0.121602
NC_000913	3056340	3056345		0.137269
NC_000913	3056345	3056350		0.111491
NC_000913	3056350	3056355		0.133063
NC_000913	3056355	3056360		0.335627
NC_000913	3056360	3056365		0.200463
NC_000913	3056365	3056370		0.168271
NC_000913	3056370	3056375		0.115870
NC_000913	3056375	3056380		0.170754
NC_000913	3056380	3056385		0.137901
NC_000913	3056385	3056390		0.098020
NC_000913	3056390	3056395		0.089184
NC_000913	3056395	3056400		0.111315
NC_000913	3056400	3056405		0.078716
NC_000913	3056405	3056410		0.059967
NC_000913	3056410	3056415		0.072953
NC_000913	3056415	3056420		0.075042
NC_000913	3056420	3056425		0.077182
NC_000913	3056425	3056430		0.084779
NC_000913	3056430	3056435		0.240560
NC_000913	3056435	3056440		0.133086
NC_000913	3056440	3056445		0.173522
NC_000913	3056445	3056450		0.160861
NC_000913	3056450	3056455		0.187710
NC_000913	3056455	3056460		0.220119
NC_000913	3056460	3056465		0.155747
NC_000913	3056465	3056470		0.118878
NC_000913	3056470	3056475		0.130232
NC_000913	3056475	3056480		0.086053
NC_000913	3056480	3056485		0.111611
NC_000913	3056485	3056490		0.124191
NC_000913	3056490	3056495		0.219309
NC_000913	3056495	3056500		0.173969
NC_000913	3056500	3056505		0.081676
NC_000913	3056505	3056510		0.190465
NC_000913	3056510	3056515		0.299610
NC_000913	3056515	3056520		0.220427
NC_000913	3056520	3056525		0.277183
NC_000913	3056525	3056530		0.181792
NC_000913	3056530	3056535		0.097072
NC_000913	3056535	3056540		0.087541
NC_000913	3056540	3056545		0.070019
NC_000913	3056545	3056550		0.074862
NC_000913	3056550	3056555		0.091448
NC_000913	3056555	3056560		0.076703
NC_000913	3056560	3056565		0.108086
NC_000913	3056565	3056570		0.089376
NC_000913	3056570	3056575		0.169572
NC_000913	3056575	3056580		0.162341
NC_000913	3056580	3056585		0.279570
NC_000913	3056585	3056590		0.320816
NC_000913	3056590	3056595		0.301113
NC_000913	3056595	3056600		0.270979
NC_000913	3056600	3056605		0.250808
NC_000913	3056605	3056610		0.198927
NC_000913	3056610	3056615		0.282060
NC_000913	3056615	3056620		0.300501
NC_000913	3056620	3056625		0.291381
NC_000913	3056625	3056630		0.274091
NC_000913	3056630	3056635		0.347521
NC_000913	3056635	3056640		0.400188
NC_000913	3056640	3056645		0.483241
NC_000913	3056645	3056650		0.571899
NC_000913	3056650	3056655		0.502437
NC_000913	3056655	3056660		0.412348
NC_000913	3056660	3056665		0.420204
NC_000913	3056665	3056670		0.365127
NC_000913	3056670	3056675		0.476506
NC_000913	3056675	3056680		0.668262
NC_000913	3056680	3056685		0.644202
NC_000913	3056685	3056690		0.750622
NC_000913	3056690	3056695		1.082484
NC_000913	3056695	3056700		0.793464
NC_000913	3056700	3056705		0.867457
NC_000913	3056705	3056710		1.005650
NC_000913	3056710	3056715		0.874607
NC_000913	3056715	3056720		0.819480
NC_000913	3056720	3056725		0.820262
NC_000913	3056725	3056730		0.840024
NC_000913	3056730	3056735		0.775043
NC_000913	3056735	3056740		0.758711
NC_000913	3056740	3056745		1.055988
NC_000913	3056745	3056750		0.798258
NC_000913	3056750	3056755		0.712340
NC_000913	3056755	3056760		0.695787
NC_000913	3056760	3056765		0.680445
NC_000913	3056765	3056770		0.577955
NC_000913	3056770	3056775		0.557422
NC_000913	3056775	3056780		0.505279
NC_000913	3056780	3056785		0.562228
NC_000913	3056785	3056790		0.528810
NC_000913	3056790	3056795		0.541338
NC_000913	3056795	3056800		0.609541
NC_000913	3056800	3056805		0.947773
NC_000913	3056805	3056810		1.057728
NC_000913	3056810	3056815		1.339930
NC_000913	3056815	3056820		1.520095
NC_000913	3056820	3056825		0.761886
NC_000913	3056825	3056830		0.574998
NC_000913	3056830	3056835		0.512906
NC_000913	3056835	3056840		0.211475
NC_000913	3056840	3056845		0.143857
NC_000913	3056845	3056850		0.129235
NC_000913	3056850	3056855		0.114724
NC_000913	3056855	3056860		0.099010
NC_000913	3056860	3056865		0.090962
NC_000913	3056865	3056870		0.093647
NC_000913	3056870	3056875		0.081094
NC_000913	3056875	3056880		0.077598
NC_000913	3056880	3056885		0.063253
NC_000913	3056885	3056890		0.062211
NC_000913	3056890	3056895		0.045067
NC_000913	3056895	3056900		0.069711
NC_000913	3056900	3056905		0.076515
NC_000913	3056905	3056910		0.095599
NC_000913	3056910	3056915		0.089694
NC_000913	3056915	3056920		0.161554
NC_000913	3056920	3056925		0.148367
NC_000913	3056925	3056930		0.136149
NC_000913	3056930	3056935		0.146717
NC_000913	3056935	3056940		0.161095
NC_000913	3056940	3056945		0.195373
NC_000913	3056945	3056950		0.225736
NC_000913	3056950	3056955		0.180911
NC_000913	3056955	3056960		0.175816
NC_000913	3056960	3056965		0.227825
NC_000913	3056965	3056970		0.252579
NC_000913	3056970	3056975		0.269710
NC_000913	3056975	3056980		0.299912
NC_000913	3056980	3056985		0.362723
NC_000913	3056985	3056990		0.343827
NC_000913	3056990	3056995		0.322888
NC_000913	3056995	3057000		0.279256
NC_000913	3057000	3057005		0.257197
NC_000913	3057005	3057010		0.281874
NC_000913	3057010	3057015		0.270000
NC_000913	3057015	3057020		0.295530
NC_000913	3057020	3057025		0.285434
NC_000913	3057025	3057030		0.382515
NC_000913	3057030	3057035		0.451068
NC_000913	3057035	3057040		0.502384
NC_000913	3057040	3057045		0.483021
NC_000913	3057045	3057050		0.411678
NC_000913	3057050	3057055		0.452110
NC_000913	3057055	3057060		0.374039
NC_000913	3057060	3057065		0.353630
NC_000913	3057065	3057070		0.198921
NC_000913	3057070	3057075		0.207419
NC_000913	3057075	3057080		0.243760
NC_000913	3057080	3057085		0.247203
NC_000913	3057085	3057090		0.189562
NC_000913	3057090	3057095		0.147856
NC_000913	3057095	3057100		0.132159
NC_000913	3057100	3057105		0.143595
NC_000913	3057105	3057110		0.146509
NC_000913	3057110	3057115		0.162691
NC_000913	3057115	3057120		0.195207
NC_000913	3057120	3057125		0.252209
NC_000913	3057125	3057130		0.366132
NC_000913	3057130	3057135		0.350418
NC_000913	3057135	3057140		0.305712
NC_000913	3057140	3057145		0.272173
NC_000913	3057145	3057150		0.336187
NC_000913	3057150	3057155		0.346536
NC_000913	3057155	3057160		0.417789
NC_000913	3057160	3057165		0.398480
NC_000913	3057165	3057170		0.368626
NC_000913	3057170	3057175		0.281016
NC_000913	3057175	3057180		0.345457
NC_000913	3057180	3057185		0.254564
NC_000913	3057185	3057190		0.177587
NC_000913	3057190	3057195		0.179012
NC_000913	3057195	3057200		0.156898
NC_000913	3057200	3057205		0.180812
NC_000913	3057205	3057210		0.173329
NC_000913	3057210	3057215		0.169526
NC_000913	3057215	3057220		0.107773
NC_000913	3057220	3057225		0.123425
NC_000913	3057225	3057230		0.067596
NC_000913	3057230	3057235		0.044934
NC_000913	3057235	3057240		0.042749
NC_000913	3057240	3057245		0.043885
NC_000913	3057245	3057250		0.038327
NC_000913	3057250	3057255		0.034271
NC_000913	3057255	3057260		0.053938
NC_000913	3057260	3057265		0.042111
NC_000913	3057265	3057270		0.372633
NC_000913	3057270	3057275		0.475513
NC_000913	3057275	3057280		0.207062
NC_000913	3057280	3057285		0.166930
NC_000913	3057285	3057290		0.110303
NC_000913	3057290	3057295		0.093682
NC_000913	3057295	3057300		0.097228
NC_000913	3057300	3057305		0.067614
NC_000913	3057305	3057310		0.057213
NC_000913	3057310	3057315		0.073944
NC_000913	3057315	3057320		0.072497
NC_000913	3057320	3057325		0.079343
NC_000913	3057325	3057330		0.037668
NC_000913	3057330	3057335		0.039077
NC_000913	3057335	3057340		0.042748
NC_000913	3057340	3057345		0.049034
NC_000913	3057345	3057350		0.053077
NC_000913	3057350	3057355		0.081091
NC_000913	3057355	3057360		0.099780
NC_000913	3057360	3057365		0.136358
NC_000913	3057365	3057370		0.154701
NC_000913	3057370	3057375		0.145693
NC_000913	3057375	3057380		0.176573
NC_000913	3057380	3057385		0.190325
NC_000913	3057385	3057390		0.158709
NC_000913	3057390	3057395		0.154894
NC_000913	3057395	3057400		0.097637
NC_000913	3057400	3057405		0.092574
NC_000913	3057405	3057410		0.095402
NC_000913	3057410	3057415		0.086513
NC_000913	3057415	3057420		0.094418
NC_000913	3057420	3057425		0.150953
NC_000913	3057425	3057430		0.140431
NC_000913	3057430	3057435		0.195050
NC_000913	3057435	3057440		0.241086
NC_000913	3057440	3057445		0.342255
NC_000913	3057445	3057450		0.362708
NC_000913	3057450	3057455		0.429698
NC_000913	3057455	3057460		0.464804
NC_000913	3057460	3057465		0.444425
NC_000913	3057465	3057470		0.609722
NC_000913	3057470	3057475		0.630037
NC_000913	3057475	3057480		0.834472
NC_000913	3057480	3057485		0.537135
NC_000913	3057485	3057490		0.511176
NC_000913	3057490	3057495		0.385241
NC_000913	3057495	3057500		0.388502
NC_000913	3057500	3057505		0.319091
NC_000913	3057505	3057510		0.177420
NC_000913	3057510	3057515		0.133415
NC_000913	3057515	3057520		0.101166
NC_000913	3057520	3057525		0.069873
NC_000913	3057525	3057530		0.042341
NC_000913	3057530	3057535		0.034554
NC_000913	3057535	3057540		0.039228
NC_000913	3057540	3057545		0.037230
NC_000913	3057545	3057550		0.031962
NC_000913	3057550	3057555		0.020855
NC_000913	3057555	3057560		0.023246
NC_000913	3057560	3057565		0.099654
NC_000913	3057565	3057570		0.161791
NC_000913	3057570	3057575		0.178683
NC_000913	3057575	3057580		0.198171
NC_000913	3057580	3057585		0.214623
NC_000913	3057585	3057590		0.130077
NC_000913	3057590	3057595		0.138205
NC_000913	3057595	3057600		0.108364
NC_000913	3057600	3057605		0.118797
NC_000913	3057605	3057610		0.121666
NC_000913	3057610	3057615		0.158025
NC_000913	3057615	3057620		0.291350
NC_000913	3057620	3057625		0.180038
NC_000913	3057625	3057630		0.287054
NC_000913	3057630	3057635		0.294093
NC_000913	3057635	3057640		0.286793
NC_000913	3057640	3057645		0.346163
NC_000913	3057645	3057650		0.312493
NC_000913	3057650	3057655		0.281995
NC_000913	3057655	3057660		0.323297
NC_000913	3057660	3057665		0.282515
NC_000913	3057665	3057670		0.285223
NC_000913	3057670	3057675		0.249526
NC_000913	3057675	3057680		0.373094
NC_000913	3057680	3057685		0.341365
NC_000913	3057685	3057690		0.383397
NC_000913	3057690	3057695		0.384435
NC_000913	3057695	3057700		0.386046
NC_000913	3057700	3057705		0.271502
NC_000913	3057705	3057710		0.279845
NC_000913	3057710	3057715		0.263960
NC_000913	3057715	3057720		0.282961
NC_000913	3057720	3057725		0.301465
NC_000913	3057725	3057730		0.327270
NC_000913	3057730	3057735		0.277471
NC_000913	3057735	3057740		0.284125
NC_000913	3057740	3057745		0.362697
NC_000913	3057745	3057750		0.463563
NC_000913	3057750	3057755		0.438463
NC_000913	3057755	3057760		0.504769
NC_000913	3057760	3057765		0.598955
NC_000913	3057765	3057770		0.667980
NC_000913	3057770	3057775		0.824811
NC_000913	3057775	3057780		1.073020
NC_000913	3057780	3057785		1.172390
NC_000913	3057785	3057790		0.991002
NC_000913	3057790	3057795		1.028085
NC_000913	3057795	3057800		0.950208
NC_000913	3057800	3057805		0.903346
NC_000913	3057805	3057810		0.670569
NC_000913	3057810	3057815		0.385108
NC_000913	3057815	3057820		0.370900
NC_000913	3057820	3057825		0.289468
NC_000913	3057825	3057830		0.277674
NC_000913	3057830	3057835		0.209479
NC_000913	3057835	3057840		0.248794
NC_000913	3057840	3057845		0.287611
NC_000913	3057845	3057850		0.300471
NC_000913	3057850	3057855		0.316288
NC_000913	3057855	3057860		0.347843
NC_000913	3057860	3057865		0.389003
NC_000913	3057865	3057870		1.629449
NC_000913	3057870	3057875		2.054384
NC_000913	3057875	3057880		2.999459
NC_000913	3057880	3057885		3.535823
NC_000913	3057885	3057890		2.241857
NC_000913	3057890	3057895		1.910475
NC_000913	3057895	3057900		1.559605
NC_000913	3057900	3057905		1.375343
NC_000913	3057905	3057910		1.201041
NC_000913	3057910	3057915		1.115548
NC_000913	3057915	3057920		0.924337
NC_000913	3057920	3057925		0.854363
NC_000913	3057925	3057930		0.736981
NC_000913	3057930	3057935		1.074085
NC_000913	3057935	3057940		1.096596
NC_000913	3057940	3057945		1.161438
NC_000913	3057945	3057950		0.921095
NC_000913	3057950	3057955		0.598025
NC_000913	3057955	3057960		0.610144
NC_000913	3057960	3057965		0.512271
NC_000913	3057965	3057970		0.512933
NC_000913	3057970	3057975		0.417429
NC_000913	3057975	3057980		0.402231
NC_000913	3057980	3057985		0.362741
NC_000913	3057985	3057990		0.429754
NC_000913	3057990	3057995		0.302579
NC_000913	3057995	3058000		0.255708
NC_000913	3058000	3058005		0.272200
NC_000913	3058005	3058010		0.291645
NC_000913	3058010	3058015		0.310946
NC_000913	3058015	3058020		0.320595
NC_000913	3058020	3058025		0.262729
NC_000913	3058025	3058030		0.299619
NC_000913	3058030	3058035		0.311481
NC_000913	3058035	3058040		0.327767
NC_000913	3058040	3058045		0.361060
NC_000913	3058045	3058050		0.357198
NC_000913	3058050	3058055		0.401145
NC_000913	3058055	3058060		0.350242
NC_000913	3058060	3058065		0.258334
NC_000913	3058065	3058070		0.231089
NC_000913	3058070	3058075		0.231603
NC_000913	3058075	3058080		0.218501
NC_000913	3058080	3058085		0.212954
NC_000913	3058085	3058090		0.236112
NC_000913	3058090	3058095		0.199887
NC_000913	3058095	3058100		0.215600
NC_000913	3058100	3058105		0.207504
NC_000913	3058105	3058110		0.206282
NC_000913	3058110	3058115		0.128654
NC_000913	3058115	3058120		0.111016
NC_000913	3058120	3058125		0.116775
NC_000913	3058125	3058130		0.149195
NC_000913	3058130	3058135		0.129923
NC_000913	3058135	3058140		0.122583
NC_000913	3058140	3058145		0.245782
NC_000913	3058145	3058150		0.280590
NC_000913	3058150	3058155		0.310851
NC_000913	3058155	3058160		0.364702
NC_000913	3058160	3058165		0.352608
NC_000913	3058165	3058170		0.165214
NC_000913	3058170	3058175		0.093879
NC_000913	3058175	3058180		0.062350
NC_000913	3058180	3058185		0.045578
NC_000913	3058185	3058190		0.045089
NC_000913	3058190	3058195		0.046948
NC_000913	3058195	3058200		0.042249
NC_000913	3058200	3058205		0.081415
NC_000913	3058205	3058210		0.094169
NC_000913	3058210	3058215		0.119518
NC_000913	3058215	3058220		0.203005
NC_000913	3058220	3058225		0.205742
NC_000913	3058225	3058230		0.173728
NC_000913	3058230	3058235		0.121932
NC_000913	3058235	3058240		0.084014
NC_000913	3058240	3058245		0.157361
NC_000913	3058245	3058250		0.202116
NC_000913	3058250	3058255		0.233198
NC_000913	3058255	3058260		0.215889
NC_000913	3058260	3058265		0.362191
NC_000913	3058265	3058270		0.413059
NC_000913	3058270	3058275		0.746246
NC_000913	3058275	3058280		0.952275
NC_000913	3058280	3058285		0.581048
NC_000913	3058285	3058290		0.410463
NC_000913	3058290	3058295		0.383845
NC_000913	3058295	3058300		0.357774
NC_000913	3058300	3058305		0.357731
NC_000913	3058305	3058310		0.452687
NC_000913	3058310	3058315		0.328140
NC_000913	3058315	3058320		0.294487
NC_000913	3058320	3058325		0.197062
NC_000913	3058325	3058330		0.184162
NC_000913	3058330	3058335		0.160790
NC_000913	3058335	3058340		0.134408
NC_000913	3058340	3058345		0.106613
NC_000913	3058345	3058350		0.112245
NC_000913	3058350	3058355		0.125161
NC_000913	3058355	3058360		0.140048
NC_000913	3058360	3058365		0.116498
NC_000913	3058365	3058370		0.114899
NC_000913	3058370	3058375		0.112074
NC_000913	3058375	3058380		0.099745
NC_000913	3058380	3058385		0.104903
NC_000913	3058385	3058390		0.090149
NC_000913	3058390	3058395		0.088997
NC_000913	3058395	3058400		0.146933
NC_000913	3058400	3058405		0.147458
NC_000913	3058405	3058410		0.121164
NC_000913	3058410	3058415		0.105638
NC_000913	3058415	3058420		0.111755
NC_000913	3058420	3058425		0.121634
NC_000913	3058425	3058430		0.134184
NC_000913	3058430	3058435		0.125579
NC_000913	3058435	3058440		0.153516
NC_000913	3058440	3058445		0.133858
NC_000913	3058445	3058450		0.134376
NC_000913	3058450	3058455		0.136096
NC_000913	3058455	3058460		0.137146
NC_000913	3058460	3058465		0.143668
NC_000913	3058465	3058470		0.175135
NC_000913	3058470	3058475		0.320064
NC_000913	3058475	3058480		0.336348
NC_000913	3058480	3058485		0.200893
NC_000913	3058485	3058490		0.197041
NC_000913	3058490	3058495		0.102483
NC_000913	3058495	3058500		0.451010
NC_000913	3058500	3058505		0.461578
NC_000913	3058505	3058510		0.446613
NC_000913	3058510	3058515		0.469462
NC_000913	3058515	3058520		0.592821
NC_000913	3058520	3058525		0.699290
NC_000913	3058525	3058530		0.831243
NC_000913	3058530	3058535		0.850286
NC_000913	3058535	3058540		1.063611
NC_000913	3058540	3058545		1.156415
NC_000913	3058545	3058550		1.513106
NC_000913	3058550	3058555		1.787182
NC_000913	3058555	3058560		1.717302
NC_000913	3058560	3058565		1.739348
NC_000913	3058565	3058570		2.114970
NC_000913	3058570	3058575		2.112612
NC_000913	3058575	3058580		1.917286
NC_000913	3058580	3058585		1.973536
NC_000913	3058585	3058590		2.288961
NC_000913	3058590	3058595		2.793330
NC_000913	3058595	3058600		2.655411
NC_000913	3058600	3058605		2.721597
NC_000913	3058605	3058610		2.797152
NC_000913	3058610	3058615		2.967543
NC_000913	3058615	3058620		2.819332
NC_000913	3058620	3058625		3.030302
NC_000913	3058625	3058630		3.012473
NC_000913	3058630	3058635		2.958104
NC_000913	3058635	3058640		2.778466
NC_000913	3058640	3058645		2.579588
NC_000913	3058645	3058650		2.296545
NC_000913	3058650	3058655		1.998730
NC_000913	3058655	3058660		1.770223
NC_000913	3058660	3058665		1.692530
NC_000913	3058665	3058670		1.521351
NC_000913	3058670	3058675		1.004729
NC_000913	3058675	3058680		0.772881
NC_000913	3058680	3058685		0.767598
NC_000913	3058685	3058690		0.630365
NC_000913	3058690	3058695		0.507618
NC_000913	3058695	3058700		0.437030
NC_000913	3058700	3058705		0.285509
NC_000913	3058705	3058710		0.124225
NC_000913	3058710	3058715		0.118274
NC_000913	3058715	3058720		0.096740
NC_000913	3058720	3058725		0.102300
NC_000913	3058725	3058730		0.087857
NC_000913	3058730	3058735		0.112001
NC_000913	3058735	3058740		0.069515
NC_000913	3058740	3058745		0.065342
NC_000913	3058745	3058750		0.057510
NC_000913	3058750	3058755		0.048769
NC_000913	3058755	3058760		0.057435
NC_000913	3058760	3058765		0.094648
NC_000913	3058765	3058770		0.180106
NC_000913	3058770	3058775		0.259120
NC_000913	3058775	3058780		0.301483
NC_000913	3058780	3058785		0.269334
NC_000913	3058785	3058790		0.230770
NC_000913	3058790	3058795		0.154257
NC_000913	3058795	3058800		0.128368
NC_000913	3058800	3058805		0.128299
NC_000913	3058805	3058810		0.131063
NC_000913	3058810	3058815		0.118911
NC_000913	3058815	3058820		0.145370
NC_000913	3058820	3058825		0.173468
NC_000913	3058825	3058830		0.193564
NC_000913	3058830	3058835		0.201790
NC_000913	3058835	3058840		0.384694
NC_000913	3058840	3058845		0.510556
NC_000913	3058845	3058850		0.516277
NC_000913	3058850	3058855		0.450170
NC_000913	3058855	3058860		0.410606
NC_000913	3058860	3058865		0.432984
NC_000913	3058865	3058870		0.504819
NC_000913	3058870	3058875		0.513775
NC_000913	3058875	3058880		0.417779
NC_000913	3058880	3058885		0.443479
NC_000913	3058885	3058890		0.354037
NC_000913	3058890	3058895		0.352812
NC_000913	3058895	3058900		0.378032
NC_000913	3058900	3058905		0.408339
NC_000913	3058905	3058910		0.482328
NC_000913	3058910	3058915		0.570712
NC_000913	3058915	3058920		0.776822
NC_000913	3058920	3058925		1.290865
NC_000913	3058925	3058930		1.301094
NC_000913	3058930	3058935		1.506443
NC_000913	3058935	3058940		1.564063
NC_000913	3058940	3058945		1.563784
NC_000913	3058945	3058950		1.484048
NC_000913	3058950	3058955		1.608046
NC_000913	3058955	3058960		1.824205
NC_000913	3058960	3058965		1.620077
NC_000913	3058965	3058970		1.695055
NC_000913	3058970	3058975		1.461260
NC_000913	3058975	3058980		1.062969
NC_000913	3058980	3058985		0.872783
NC_000913	3058985	3058990		0.820223
NC_000913	3058990	3058995		0.886085
NC_000913	3058995	3059000		0.809719
NC_000913	3059000	3059005		0.639306
NC_000913	3059005	3059010		0.533386
NC_000913	3059010	3059015		0.286672
NC_000913	3059015	3059020		0.277450
NC_000913	3059020	3059025		0.215676
NC_000913	3059025	3059030		0.191747
NC_000913	3059030	3059035		0.187456
NC_000913	3059035	3059040		0.182557
NC_000913	3059040	3059045		0.181248
NC_000913	3059045	3059050		0.243600
NC_000913	3059050	3059055		0.456024
NC_000913	3059055	3059060		0.315018
NC_000913	3059060	3059065		0.211469
NC_000913	3059065	3059070		0.235521
NC_000913	3059070	3059075		0.142446
NC_000913	3059075	3059080		0.092151
NC_000913	3059080	3059085		0.055754
NC_000913	3059085	3059090		0.073424
NC_000913	3059090	3059095		0.078256
NC_000913	3059095	3059100		0.115109
NC_000913	3059100	3059105		0.100817
NC_000913	3059105	3059110		0.090419
NC_000913	3059110	3059115		0.149848
NC_000913	3059115	3059120		0.188792
NC_000913	3059120	3059125		0.236846
NC_000913	3059125	3059130		0.294048
NC_000913	3059130	3059135		0.354191
NC_000913	3059135	3059140		0.404686
NC_000913	3059140	3059145		0.412050
NC_000913	3059145	3059150		0.374048
NC_000913	3059150	3059155		0.501900
NC_000913	3059155	3059160		0.630969
NC_000913	3059160	3059165		0.718907
NC_000913	3059165	3059170		0.723958
NC_000913	3059170	3059175		0.691181
NC_000913	3059175	3059180		0.640942
NC_000913	3059180	3059185		0.612904
NC_000913	3059185	3059190		0.605428
NC_000913	3059190	3059195		0.584508
NC_000913	3059195	3059200		0.541290
NC_000913	3059200	3059205		0.520002
NC_000913	3059205	3059210		0.483797
NC_000913	3059210	3059215		0.536637
NC_000913	3059215	3059220		0.510281
NC_000913	3059220	3059225		0.505616
NC_000913	3059225	3059230		0.476020
NC_000913	3059230	3059235		0.475925
NC_000913	3059235	3059240		0.474281
NC_000913	3059240	3059245		0.470884
NC_000913	3059245	3059250		0.375419
NC_000913	3059250	3059255		0.377084
NC_000913	3059255	3059260		0.411330
NC_000913	3059260	3059265		0.330891
NC_000913	3059265	3059270		0.244588
NC_000913	3059270	3059275		0.222721
NC_000913	3059275	3059280		0.114022
NC_000913	3059280	3059285		0.063017
NC_000913	3059285	3059290		0.078999
NC_000913	3059290	3059295		0.072779
NC_000913	3059295	3059300		0.058714
NC_000913	3059300	3059305		0.051213
NC_000913	3059305	3059310		0.047056
NC_000913	3059310	3059315		0.052362
NC_000913	3059315	3059320		0.038045
NC_000913	3059320	3059325		0.034784
NC_000913	3059325	3059330		0.079588
NC_000913	3059330	3059335		0.097348
NC_000913	3059335	3059340		0.150352
NC_000913	3059340	3059345		0.151063
NC_000913	3059345	3059350		0.169560
NC_000913	3059350	3059355		0.156871
NC_000913	3059355	3059360		0.160229
NC_000913	3059360	3059365		0.172126
NC_000913	3059365	3059370		0.217514
NC_000913	3059370	3059375		0.129627
NC_000913	3059375	3059380		0.111917
NC_000913	3059380	3059385		0.118544
NC_000913	3059385	3059390		0.054865
NC_000913	3059390	3059395		0.052788
NC_000913	3059395	3059400		0.044779
NC_000913	3059400	3059405		0.043358
NC_000913	3059405	3059410		0.037533
NC_000913	3059410	3059415		0.046288
NC_000913	3059415	3059420		0.096533
NC_000913	3059420	3059425		0.123601
NC_000913	3059425	3059430		0.119506
NC_000913	3059430	3059435		0.148168
NC_000913	3059435	3059440		0.249475
NC_000913	3059440	3059445		0.318588
NC_000913	3059445	3059450		0.367834
NC_000913	3059450	3059455		0.332456
NC_000913	3059455	3059460		0.347490
NC_000913	3059460	3059465		0.521996
NC_000913	3059465	3059470		0.556691
NC_000913	3059470	3059475		0.846850
NC_000913	3059475	3059480		1.031520
NC_000913	3059480	3059485		1.072802
NC_000913	3059485	3059490		0.985367
NC_000913	3059490	3059495		0.969189
NC_000913	3059495	3059500		1.039794
NC_000913	3059500	3059505		1.242079
NC_000913	3059505	3059510		1.490106
NC_000913	3059510	3059515		1.557875
NC_000913	3059515	3059520		1.808579
NC_000913	3059520	3059525		2.139358
NC_000913	3059525	3059530		2.192770
NC_000913	3059530	3059535		2.219988
NC_000913	3059535	3059540		2.450777
NC_000913	3059540	3059545		2.318348
NC_000913	3059545	3059550		2.234515
NC_000913	3059550	3059555		1.992436
NC_000913	3059555	3059560		1.929803
NC_000913	3059560	3059565		1.577889
NC_000913	3059565	3059570		1.383585
NC_000913	3059570	3059575		1.305898
NC_000913	3059575	3059580		0.800553
NC_000913	3059580	3059585		0.565991
NC_000913	3059585	3059590		0.572354
NC_000913	3059590	3059595		0.513359
NC_000913	3059595	3059600		0.503785
NC_000913	3059600	3059605		0.478529
NC_000913	3059605	3059610		0.543511
NC_000913	3059610	3059615		0.732780
NC_000913	3059615	3059620		0.908588
NC_000913	3059620	3059625		1.215289
NC_000913	3059625	3059630		1.291549
NC_000913	3059630	3059635		1.239729
NC_000913	3059635	3059640		1.130234
NC_000913	3059640	3059645		1.223683
NC_000913	3059645	3059650		1.216657
NC_000913	3059650	3059655		1.000049
NC_000913	3059655	3059660		0.945729
NC_000913	3059660	3059665		0.832080
NC_000913	3059665	3059670		0.711859
NC_000913	3059670	3059675		0.616873
NC_000913	3059675	3059680		0.582407
NC_000913	3059680	3059685		0.641327
NC_000913	3059685	3059690		0.593623
NC_000913	3059690	3059695		0.321438
NC_000913	3059695	3059700		0.296381
NC_000913	3059700	3059705		0.493464
NC_000913	3059705	3059710		0.507704
NC_000913	3059710	3059715		0.432531
NC_000913	3059715	3059720		0.443645
NC_000913	3059720	3059725		0.376459
NC_000913	3059725	3059730		0.345447
NC_000913	3059730	3059735		0.328967
NC_000913	3059735	3059740		0.290810
NC_000913	3059740	3059745		0.278654
NC_000913	3059745	3059750		0.235615
NC_000913	3059750	3059755		0.202233
NC_000913	3059755	3059760		0.184339
NC_000913	3059760	3059765		0.244129
NC_000913	3059765	3059770		0.270735
NC_000913	3059770	3059775		0.338871
NC_000913	3059775	3059780		0.455442
NC_000913	3059780	3059785		0.723236
NC_000913	3059785	3059790		0.753974
NC_000913	3059790	3059795		0.777058
NC_000913	3059795	3059800		0.957687
NC_000913	3059800	3059805		0.558479
NC_000913	3059805	3059810		0.400224
NC_000913	3059810	3059815		0.293496
NC_000913	3059815	3059820		0.243348
NC_000913	3059820	3059825		0.230447
NC_000913	3059825	3059830		0.228434
NC_000913	3059830	3059835		0.264295
NC_000913	3059835	3059840		0.218356
NC_000913	3059840	3059845		0.256013
NC_000913	3059845	3059850		0.212646
NC_000913	3059850	3059855		0.368309
NC_000913	3059855	3059860		0.407040
NC_000913	3059860	3059865		0.424249
NC_000913	3059865	3059870		0.436534
NC_000913	3059870	3059875		0.320611
NC_000913	3059875	3059880		0.274472
NC_000913	3059880	3059885		0.336176
NC_000913	3059885	3059890		0.336694
NC_000913	3059890	3059895		0.277795
NC_000913	3059895	3059900		0.263753
NC_000913	3059900	3059905		0.258201
NC_000913	3059905	3059910		0.241695
NC_000913	3059910	3059915		0.257255
NC_000913	3059915	3059920		0.329372
NC_000913	3059920	3059925		0.389698
NC_000913	3059925	3059930		0.412268
NC_000913	3059930	3059935		0.404024
NC_000913	3059935	3059940		0.515602
NC_000913	3059940	3059945		0.441308
NC_000913	3059945	3059950		0.447817
NC_000913	3059950	3059955		0.476971
NC_000913	3059955	3059960		0.395800
NC_000913	3059960	3059965		0.331074
NC_000913	3059965	3059970		0.336180
NC_000913	3059970	3059975		0.322956
NC_000913	3059975	3059980		0.376160
NC_000913	3059980	3059985		0.374055
NC_000913	3059985	3059990		0.396644
NC_000913	3059990	3059995		0.424186
NC_000913	3059995	3060000		0.411158
NC_000913	3060000	3060005		0.383545
NC_000913	3060005	3060010		0.229630
NC_000913	3060010	3060015		0.210753
NC_000913	3060015	3060020		0.220460
NC_000913	3060020	3060025		0.236743
NC_000913	3060025	3060030		0.231108
NC_000913	3060030	3060035		0.192365
NC_000913	3060035	3060040		0.193843
NC_000913	3060040	3060045		0.216702
NC_000913	3060045	3060050		0.284761
NC_000913	3060050	3060055		0.291518
NC_000913	3060055	3060060		0.365803
NC_000913	3060060	3060065		0.276861
NC_000913	3060065	3060070		0.278936
NC_000913	3060070	3060075		0.305218
NC_000913	3060075	3060080		0.307197
NC_000913	3060080	3060085		0.257038
NC_000913	3060085	3060090		0.215914
NC_000913	3060090	3060095		0.210297
NC_000913	3060095	3060100		0.160522
NC_000913	3060100	3060105		0.289392
NC_000913	3060105	3060110		0.331171
NC_000913	3060110	3060115		0.327923
NC_000913	3060115	3060120		0.341955
NC_000913	3060120	3060125		0.285091
NC_000913	3060125	3060130		0.300142
NC_000913	3060130	3060135		0.311357
NC_000913	3060135	3060140		0.222865
NC_000913	3060140	3060145		0.153763
NC_000913	3060145	3060150		0.141595
NC_000913	3060150	3060155		0.147440
NC_000913	3060155	3060160		0.106565
NC_000913	3060160	3060165		0.108862
NC_000913	3060165	3060170		0.114140
NC_000913	3060170	3060175		0.125356
NC_000913	3060175	3060180		0.146756
NC_000913	3060180	3060185		0.139911
NC_000913	3060185	3060190		0.126969
NC_000913	3060190	3060195		0.117560
NC_000913	3060195	3060200		0.147035
NC_000913	3060200	3060205		0.173598
NC_000913	3060205	3060210		0.175933
NC_000913	3060210	3060215		0.209229
NC_000913	3060215	3060220		0.151259
NC_000913	3060220	3060225		0.322082
NC_000913	3060225	3060230		0.223832
NC_000913	3060230	3060235		0.199296
NC_000913	3060235	3060240		0.209536
NC_000913	3060240	3060245		0.236586
NC_000913	3060245	3060250		0.217036
NC_000913	3060250	3060255		0.212154
NC_000913	3060255	3060260		0.260714
NC_000913	3060260	3060265		0.234273
NC_000913	3060265	3060270		0.264457
NC_000913	3060270	3060275		0.217944
NC_000913	3060275	3060280		0.213819
NC_000913	3060280	3060285		0.195225
NC_000913	3060285	3060290		0.207471
NC_000913	3060290	3060295		0.202311
NC_000913	3060295	3060300		0.177750
NC_000913	3060300	3060305		0.210047
NC_000913	3060305	3060310		0.149882
NC_000913	3060310	3060315		0.084101
NC_000913	3060315	3060320		0.085801
NC_000913	3060320	3060325		0.100670
NC_000913	3060325	3060330		0.103438
NC_000913	3060330	3060335		0.101982
NC_000913	3060335	3060340		0.107025
NC_000913	3060340	3060345		0.120246
NC_000913	3060345	3060350		0.202099
NC_000913	3060350	3060355		0.253660
NC_000913	3060355	3060360		0.304731
NC_000913	3060360	3060365		0.265416
NC_000913	3060365	3060370		0.256541
NC_000913	3060370	3060375		0.142672
NC_000913	3060375	3060380		0.138872
NC_000913	3060380	3060385		0.066265
NC_000913	3060385	3060390		0.040695
NC_000913	3060390	3060395		0.041094
NC_000913	3060395	3060400		0.045966
NC_000913	3060400	3060405		0.049264
NC_000913	3060405	3060410		0.047940
NC_000913	3060410	3060415		0.059742
NC_000913	3060415	3060420		0.133308
NC_000913	3060420	3060425		0.111439
NC_000913	3060425	3060430		0.090495
NC_000913	3060430	3060435		0.110472
NC_000913	3060435	3060440		0.083322
NC_000913	3060440	3060445		0.048881
NC_000913	3060445	3060450		0.043652
NC_000913	3060450	3060455		0.035880
NC_000913	3060455	3060460		0.039757
NC_000913	3060460	3060465		0.050604
NC_000913	3060465	3060470		0.112482
NC_000913	3060470	3060475		0.402011
NC_000913	3060475	3060480		0.254971
NC_000913	3060480	3060485		0.212962
NC_000913	3060485	3060490		0.168944
NC_000913	3060490	3060495		0.149527
NC_000913	3060495	3060500		0.116416
NC_000913	3060500	3060505		0.129452
NC_000913	3060505	3060510		0.123008
NC_000913	3060510	3060515		0.097797
NC_000913	3060515	3060520		0.091973
NC_000913	3060520	3060525		0.141394
NC_000913	3060525	3060530		0.217579
NC_000913	3060530	3060535		0.226505
NC_000913	3060535	3060540		0.249651
NC_000913	3060540	3060545		0.113523
NC_000913	3060545	3060550		0.084215
NC_000913	3060550	3060555		0.073764
NC_000913	3060555	3060560		0.061340
NC_000913	3060560	3060565		0.055323
NC_000913	3060565	3060570		0.048344
NC_000913	3060570	3060575		0.043618
NC_000913	3060575	3060580		0.051187
NC_000913	3060580	3060585		0.050183
NC_000913	3060585	3060590		0.132747
NC_000913	3060590	3060595		0.183909
NC_000913	3060595	3060600		0.293173
NC_000913	3060600	3060605		0.281813
NC_000913	3060605	3060610		0.223063
NC_000913	3060610	3060615		0.314952
NC_000913	3060615	3060620		0.360950
NC_000913	3060620	3060625		0.375157
NC_000913	3060625	3060630		0.692102
NC_000913	3060630	3060635		0.915137
NC_000913	3060635	3060640		1.020465
NC_000913	3060640	3060645		1.267550
NC_000913	3060645	3060650		1.688160
NC_000913	3060650	3060655		1.072767
NC_000913	3060655	3060660		0.814684
NC_000913	3060660	3060665		0.678267
NC_000913	3060665	3060670		0.623541
NC_000913	3060670	3060675		0.631313
NC_000913	3060675	3060680		1.001312
NC_000913	3060680	3060685		1.073848
NC_000913	3060685	3060690		1.213628
NC_000913	3060690	3060695		1.462484
NC_000913	3060695	3060700		1.525691
NC_000913	3060700	3060705		1.635990
NC_000913	3060705	3060710		1.316332
NC_000913	3060710	3060715		0.940128
NC_000913	3060715	3060720		0.712775
NC_000913	3060720	3060725		0.369884
NC_000913	3060725	3060730		0.335571
NC_000913	3060730	3060735		0.262684
NC_000913	3060735	3060740		0.251761
NC_000913	3060740	3060745		0.209148
NC_000913	3060745	3060750		0.183953
NC_000913	3060750	3060755		0.211292
NC_000913	3060755	3060760		0.199400
NC_000913	3060760	3060765		0.206057
NC_000913	3060765	3060770		0.203661
NC_000913	3060770	3060775		0.211612
NC_000913	3060775	3060780		0.184707
NC_000913	3060780	3060785		0.131432
NC_000913	3060785	3060790		0.137167
NC_000913	3060790	3060795		0.143163
NC_000913	3060795	3060800		0.183708
NC_000913	3060800	3060805		0.207077
NC_000913	3060805	3060810		0.226168
NC_000913	3060810	3060815		0.245781
NC_000913	3060815	3060820		0.265043
NC_000913	3060820	3060825		0.280299
NC_000913	3060825	3060830		0.352267
NC_000913	3060830	3060835		0.395170
NC_000913	3060835	3060840		0.375255
NC_000913	3060840	3060845		0.394609
NC_000913	3060845	3060850		0.377310
NC_000913	3060850	3060855		0.405594
NC_000913	3060855	3060860		0.224946
NC_000913	3060860	3060865		0.163268
NC_000913	3060865	3060870		0.196881
NC_000913	3060870	3060875		0.169263
NC_000913	3060875	3060880		0.153275
NC_000913	3060880	3060885		0.128086
NC_000913	3060885	3060890		0.150268
NC_000913	3060890	3060895		0.134032
NC_000913	3060895	3060900		0.128630
NC_000913	3060900	3060905		0.097442
NC_000913	3060905	3060910		0.085881
NC_000913	3060910	3060915		0.103654
NC_000913	3060915	3060920		0.138558
NC_000913	3060920	3060925		0.114793
NC_000913	3060925	3060930		0.150822
NC_000913	3060930	3060935		0.163558
NC_000913	3060935	3060940		0.115709
NC_000913	3060940	3060945		0.138732
NC_000913	3060945	3060950		0.116761
NC_000913	3060950	3060955		0.126832
NC_000913	3060955	3060960		0.150606
NC_000913	3060960	3060965		0.143618
NC_000913	3060965	3060970		0.504088
NC_000913	3060970	3060975		0.482180
NC_000913	3060975	3060980		0.531825
NC_000913	3060980	3060985		0.608680
NC_000913	3060985	3060990		0.740720
NC_000913	3060990	3060995		0.630668
NC_000913	3060995	3061000		0.591754
NC_000913	3061000	3061005		0.516008
NC_000913	3061005	3061010		0.467156
NC_000913	3061010	3061015		0.447398
NC_000913	3061015	3061020		0.362402
NC_000913	3061020	3061025		0.390032
NC_000913	3061025	3061030		0.340285
NC_000913	3061030	3061035		0.338696
NC_000913	3061035	3061040		0.366980
NC_000913	3061040	3061045		0.372755
NC_000913	3061045	3061050		0.424566
NC_000913	3061050	3061055		0.454371
NC_000913	3061055	3061060		0.262242
NC_000913	3061060	3061065		0.219248
NC_000913	3061065	3061070		0.241297
NC_000913	3061070	3061075		0.214692
NC_000913	3061075	3061080		0.239614
NC_000913	3061080	3061085		0.301296
NC_000913	3061085	3061090		0.319049
NC_000913	3061090	3061095		0.370744
NC_000913	3061095	3061100		0.432070
NC_000913	3061100	3061105		0.532116
NC_000913	3061105	3061110		0.559772
NC_000913	3061110	3061115		0.573944
NC_000913	3061115	3061120		0.573644
NC_000913	3061120	3061125		0.515513
NC_000913	3061125	3061130		0.186621
NC_000913	3061130	3061135		0.150858
NC_000913	3061135	3061140		0.153204
NC_000913	3061140	3061145		0.153535
NC_000913	3061145	3061150		0.132203
NC_000913	3061150	3061155		0.136103
NC_000913	3061155	3061160		0.126130
NC_000913	3061160	3061165		0.134088
NC_000913	3061165	3061170		0.136561
NC_000913	3061170	3061175		0.128167
NC_000913	3061175	3061180		0.116855
NC_000913	3061180	3061185		0.108802
NC_000913	3061185	3061190		0.107542
NC_000913	3061190	3061195		0.100307
NC_000913	3061195	3061200		0.094827
NC_000913	3061200	3061205		0.195175
NC_000913	3061205	3061210		0.150121
NC_000913	3061210	3061215		0.155805
NC_000913	3061215	3061220		0.150605
NC_000913	3061220	3061225		0.160932
NC_000913	3061225	3061230		0.167826
NC_000913	3061230	3061235		0.119219
NC_000913	3061235	3061240		0.145271
NC_000913	3061240	3061245		0.180301
NC_000913	3061245	3061250		0.211639
NC_000913	3061250	3061255		0.194516
NC_000913	3061255	3061260		0.215667
NC_000913	3061260	3061265		0.358598
NC_000913	3061265	3061270		0.270826
NC_000913	3061270	3061275		0.222316
NC_000913	3061275	3061280		0.266135
NC_000913	3061280	3061285		0.288805
NC_000913	3061285	3061290		0.268452
NC_000913	3061290	3061295		0.274897
NC_000913	3061295	3061300		0.173219
NC_000913	3061300	3061305		0.171567
NC_000913	3061305	3061310		0.182791
NC_000913	3061310	3061315		0.294804
NC_000913	3061315	3061320		0.232222
NC_000913	3061320	3061325		0.249930
NC_000913	3061325	3061330		0.237834
NC_000913	3061330	3061335		0.235071
NC_000913	3061335	3061340		0.216647
NC_000913	3061340	3061345		0.210825
NC_000913	3061345	3061350		0.230362
NC_000913	3061350	3061355		0.587962
NC_000913	3061355	3061360		0.528623
NC_000913	3061360	3061365		0.443729
NC_000913	3061365	3061370		0.472326
NC_000913	3061370	3061375		0.532147
NC_000913	3061375	3061380		0.501242
NC_000913	3061380	3061385		0.448696
NC_000913	3061385	3061390		0.490524
NC_000913	3061390	3061395		0.433521
NC_000913	3061395	3061400		0.369354
NC_000913	3061400	3061405		0.365139
NC_000913	3061405	3061410		0.366407
NC_000913	3061410	3061415		0.280896
NC_000913	3061415	3061420		0.275277
NC_000913	3061420	3061425		0.193690
NC_000913	3061425	3061430		0.250403
NC_000913	3061430	3061435		0.271201
NC_000913	3061435	3061440		0.301696
NC_000913	3061440	3061445		0.325293
NC_000913	3061445	3061450		0.268354
NC_000913	3061450	3061455		0.367243
NC_000913	3061455	3061460		0.333932
NC_000913	3061460	3061465		0.318137
NC_000913	3061465	3061470		0.320327
NC_000913	3061470	3061475		0.482063
NC_000913	3061475	3061480		0.357272
NC_000913	3061480	3061485		0.396451
NC_000913	3061485	3061490		0.488058
NC_000913	3061490	3061495		0.301237
NC_000913	3061495	3061500		0.235982
NC_000913	3061500	3061505		0.173333
NC_000913	3061505	3061510		0.203026
NC_000913	3061510	3061515		0.357592
NC_000913	3061515	3061520		0.389205
NC_000913	3061520	3061525		0.520895
NC_000913	3061525	3061530		0.391854
NC_000913	3061530	3061535		0.414492
NC_000913	3061535	3061540		0.314134
NC_000913	3061540	3061545		0.269289
NC_000913	3061545	3061550		0.246303
NC_000913	3061550	3061555		0.240836
NC_000913	3061555	3061560		0.149267
NC_000913	3061560	3061565		0.127207
NC_000913	3061565	3061570		0.113145
NC_000913	3061570	3061575		0.077150
NC_000913	3061575	3061580		0.064924
NC_000913	3061580	3061585		0.077377
NC_000913	3061585	3061590		0.081985
NC_000913	3061590	3061595		0.105580
NC_000913	3061595	3061600		0.088298
NC_000913	3061600	3061605		0.112682
NC_000913	3061605	3061610		0.095247
NC_000913	3061610	3061615		0.041980
NC_000913	3061615	3061620		0.024606
NC_000913	3061620	3061625		0.031303
NC_000913	3061625	3061630		0.060115
NC_000913	3061630	3061635		0.046649
NC_000913	3061635	3061640		0.047058
NC_000913	3061640	3061645		0.045682
NC_000913	3061645	3061650		0.043789
NC_000913	3061650	3061655		0.104979
NC_000913	3061655	3061660		0.118174
NC_000913	3061660	3061665		0.133956
NC_000913	3061665	3061670		0.137667
NC_000913	3061670	3061675		0.200729
NC_000913	3061675	3061680		0.222050
NC_000913	3061680	3061685		0.240065
NC_000913	3061685	3061690		0.342984
NC_000913	3061690	3061695		0.447278
NC_000913	3061695	3061700		0.441439
NC_000913	3061700	3061705		0.428054
NC_000913	3061705	3061710		0.299766
NC_000913	3061710	3061715		0.235602
NC_000913	3061715	3061720		0.194015
NC_000913	3061720	3061725		0.165605
NC_000913	3061725	3061730		0.153377
NC_000913	3061730	3061735		0.152794
NC_000913	3061735	3061740		0.128447
NC_000913	3061740	3061745		0.170822
NC_000913	3061745	3061750		0.177256
NC_000913	3061750	3061755		0.167642
NC_000913	3061755	3061760		0.147031
NC_000913	3061760	3061765		0.113587
NC_000913	3061765	3061770		0.110192
NC_000913	3061770	3061775		0.136228
NC_000913	3061775	3061780		0.141296
NC_000913	3061780	3061785		0.142919
NC_000913	3061785	3061790		0.214397
NC_000913	3061790	3061795		0.191324
NC_000913	3061795	3061800		0.176245
NC_000913	3061800	3061805		0.219050
NC_000913	3061805	3061810		0.218502
NC_000913	3061810	3061815		0.222771
NC_000913	3061815	3061820		0.236773
NC_000913	3061820	3061825		0.240332
NC_000913	3061825	3061830		0.332417
NC_000913	3061830	3061835		0.329718
NC_000913	3061835	3061840		0.397589
NC_000913	3061840	3061845		0.516397
NC_000913	3061845	3061850		0.321796
NC_000913	3061850	3061855		0.226431
NC_000913	3061855	3061860		0.106435
NC_000913	3061860	3061865		0.105430
NC_000913	3061865	3061870		0.090310
NC_000913	3061870	3061875		0.063453
NC_000913	3061875	3061880		0.064357
NC_000913	3061880	3061885		0.071682
NC_000913	3061885	3061890		0.073557
NC_000913	3061890	3061895		0.063812
NC_000913	3061895	3061900		0.083334
NC_000913	3061900	3061905		0.128570
NC_000913	3061905	3061910		0.217852
NC_000913	3061910	3061915		0.264589
NC_000913	3061915	3061920		0.235258
NC_000913	3061920	3061925		0.138040
NC_000913	3061925	3061930		0.156571
NC_000913	3061930	3061935		0.128505
NC_000913	3061935	3061940		0.101299
NC_000913	3061940	3061945		0.156128
NC_000913	3061945	3061950		0.138694
NC_000913	3061950	3061955		0.112422
NC_000913	3061955	3061960		0.138578
NC_000913	3061960	3061965		0.138456
NC_000913	3061965	3061970		0.190730
NC_000913	3061970	3061975		0.218271
NC_000913	3061975	3061980		0.274316
NC_000913	3061980	3061985		0.484826
NC_000913	3061985	3061990		0.406829
NC_000913	3061990	3061995		0.538635
NC_000913	3061995	3062000		0.508371
NC_000913	3062000	3062005		0.499586
NC_000913	3062005	3062010		0.462614
NC_000913	3062010	3062015		0.496113
NC_000913	3062015	3062020		0.517492
NC_000913	3062020	3062025		0.576415
NC_000913	3062025	3062030		0.631881
NC_000913	3062030	3062035		0.831410
NC_000913	3062035	3062040		1.287315
NC_000913	3062040	3062045		0.947504
NC_000913	3062045	3062050		0.526005
NC_000913	3062050	3062055		0.444130
NC_000913	3062055	3062060		0.481360
NC_000913	3062060	3062065		0.432176
NC_000913	3062065	3062070		0.386421
NC_000913	3062070	3062075		0.239588
NC_000913	3062075	3062080		0.242222
NC_000913	3062080	3062085		0.230194
NC_000913	3062085	3062090		0.404318
NC_000913	3062090	3062095		0.847731
NC_000913	3062095	3062100		0.697774
NC_000913	3062100	3062105		0.371976
NC_000913	3062105	3062110		0.375080
NC_000913	3062110	3062115		0.364146
NC_000913	3062115	3062120		0.373925
NC_000913	3062120	3062125		0.381560
NC_000913	3062125	3062130		0.533484
NC_000913	3062130	3062135		0.478910
NC_000913	3062135	3062140		0.517531
NC_000913	3062140	3062145		0.495287
NC_000913	3062145	3062150		0.337579
NC_000913	3062150	3062155		0.325407
NC_000913	3062155	3062160		0.095987
NC_000913	3062160	3062165		0.069819
NC_000913	3062165	3062170		0.059554
NC_000913	3062170	3062175		0.057572
NC_000913	3062175	3062180		0.047485
NC_000913	3062180	3062185		0.032552
NC_000913	3062185	3062190		0.108112
NC_000913	3062190	3062195		0.111206
NC_000913	3062195	3062200		0.092506
NC_000913	3062200	3062205		0.088557
NC_000913	3062205	3062210		0.081834
NC_000913	3062210	3062215		0.081263
NC_000913	3062215	3062220		0.059277
NC_000913	3062220	3062225		0.077479
NC_000913	3062225	3062230		0.123355
NC_000913	3062230	3062235		0.101083
NC_000913	3062235	3062240		0.118233
NC_000913	3062240	3062245		0.101861
NC_000913	3062245	3062250		0.096991
NC_000913	3062250	3062255		0.069827
NC_000913	3062255	3062260		0.102428
NC_000913	3062260	3062265		0.121119
NC_000913	3062265	3062270		0.172793
NC_000913	3062270	3062275		0.169280
NC_000913	3062275	3062280		0.206428
NC_000913	3062280	3062285		0.202644
NC_000913	3062285	3062290		0.246464
NC_000913	3062290	3062295		0.243166
NC_000913	3062295	3062300		0.218433
NC_000913	3062300	3062305		0.261369
NC_000913	3062305	3062310		0.244665
NC_000913	3062310	3062315		0.288442
NC_000913	3062315	3062320		0.314289
NC_000913	3062320	3062325		0.359418
NC_000913	3062325	3062330		0.406861
NC_000913	3062330	3062335		0.479501
NC_000913	3062335	3062340		0.382927
NC_000913	3062340	3062345		0.404992
NC_000913	3062345	3062350		0.400992
NC_000913	3062350	3062355		0.432726
NC_000913	3062355	3062360		0.509981
NC_000913	3062360	3062365		0.537152
NC_000913	3062365	3062370		0.535690
NC_000913	3062370	3062375		0.540598
NC_000913	3062375	3062380		0.634069
NC_000913	3062380	3062385		0.850712
NC_000913	3062385	3062390		0.850807
NC_000913	3062390	3062395		0.770834
NC_000913	3062395	3062400		0.745669
NC_000913	3062400	3062405		0.696410
NC_000913	3062405	3062410		0.629859
NC_000913	3062410	3062415		0.477426
NC_000913	3062415	3062420		0.444241
NC_000913	3062420	3062425		0.432879
NC_000913	3062425	3062430		0.421838
NC_000913	3062430	3062435		0.436402
NC_000913	3062435	3062440		0.459541
NC_000913	3062440	3062445		0.479971
NC_000913	3062445	3062450		0.505905
NC_000913	3062450	3062455		0.586797
NC_000913	3062455	3062460		0.705791
NC_000913	3062460	3062465		0.655888
NC_000913	3062465	3062470		0.615857
NC_000913	3062470	3062475		0.647167
NC_000913	3062475	3062480		0.685193
NC_000913	3062480	3062485		0.572256
NC_000913	3062485	3062490		0.609545
NC_000913	3062490	3062495		0.626926
NC_000913	3062495	3062500		0.596625
NC_000913	3062500	3062505		0.705721
NC_000913	3062505	3062510		0.795853
NC_000913	3062510	3062515		0.555894
NC_000913	3062515	3062520		0.521153
NC_000913	3062520	3062525		0.668484
NC_000913	3062525	3062530		0.503854
NC_000913	3062530	3062535		0.447380
NC_000913	3062535	3062540		0.437226
NC_000913	3062540	3062545		0.356372
NC_000913	3062545	3062550		0.346246
NC_000913	3062550	3062555		0.403798
NC_000913	3062555	3062560		0.402238
NC_000913	3062560	3062565		0.412631
NC_000913	3062565	3062570		0.395994
NC_000913	3062570	3062575		0.418539
NC_000913	3062575	3062580		0.388489
NC_000913	3062580	3062585		0.299055
NC_000913	3062585	3062590		0.176874
NC_000913	3062590	3062595		0.172144
NC_000913	3062595	3062600		0.192110
NC_000913	3062600	3062605		0.191454
NC_000913	3062605	3062610		0.218103
NC_000913	3062610	3062615		0.293567
NC_000913	3062615	3062620		0.215652
NC_000913	3062620	3062625		0.265522
NC_000913	3062625	3062630		0.258951
NC_000913	3062630	3062635		0.274736
NC_000913	3062635	3062640		0.271185
NC_000913	3062640	3062645		0.283075
NC_000913	3062645	3062650		0.279072
NC_000913	3062650	3062655		0.289708
NC_000913	3062655	3062660		0.318979
NC_000913	3062660	3062665		0.353398
NC_000913	3062665	3062670		0.429090
NC_000913	3062670	3062675		0.552134
NC_000913	3062675	3062680		0.574685
NC_000913	3062680	3062685		0.592091
NC_000913	3062685	3062690		0.587290
NC_000913	3062690	3062695		0.632130
NC_000913	3062695	3062700		0.644885
NC_000913	3062700	3062705		0.509658
NC_000913	3062705	3062710		0.503144
NC_000913	3062710	3062715		0.408723
NC_000913	3062715	3062720		0.328743
NC_000913	3062720	3062725		0.263407
NC_000913	3062725	3062730		0.275076
NC_000913	3062730	3062735		0.288768
NC_000913	3062735	3062740		0.295799
NC_000913	3062740	3062745		0.299759
NC_000913	3062745	3062750		0.296717
NC_000913	3062750	3062755		0.352003
NC_000913	3062755	3062760		0.404150
NC_000913	3062760	3062765		0.492620
NC_000913	3062765	3062770		0.467961
NC_000913	3062770	3062775		0.434786
NC_000913	3062775	3062780		0.431805
NC_000913	3062780	3062785		0.404586
NC_000913	3062785	3062790		0.390653
NC_000913	3062790	3062795		0.489029
NC_000913	3062795	3062800		0.403006
NC_000913	3062800	3062805		0.412978
NC_000913	3062805	3062810		0.379035
NC_000913	3062810	3062815		0.361011
NC_000913	3062815	3062820		0.291151
NC_000913	3062820	3062825		0.277090
NC_000913	3062825	3062830		0.289610
NC_000913	3062830	3062835		0.314258
NC_000913	3062835	3062840		0.315128
NC_000913	3062840	3062845		0.310501
NC_000913	3062845	3062850		0.348515
NC_000913	3062850	3062855		0.324281
NC_000913	3062855	3062860		0.305773
NC_000913	3062860	3062865		0.315004
NC_000913	3062865	3062870		0.326866
NC_000913	3062870	3062875		0.365233
NC_000913	3062875	3062880		0.280671
NC_000913	3062880	3062885		0.291268
NC_000913	3062885	3062890		0.304684
NC_000913	3062890	3062895		0.276969
NC_000913	3062895	3062900		0.279048
NC_000913	3062900	3062905		0.216857
NC_000913	3062905	3062910		0.217315
NC_000913	3062910	3062915		0.232546
NC_000913	3062915	3062920		0.218713
NC_000913	3062920	3062925		0.196986
NC_000913	3062925	3062930		0.256262
NC_000913	3062930	3062935		0.193352
NC_000913	3062935	3062940		0.224049
NC_000913	3062940	3062945		0.281498
NC_000913	3062945	3062950		0.271399
NC_000913	3062950	3062955		0.263396
NC_000913	3062955	3062960		0.273149
NC_000913	3062960	3062965		0.381280
NC_000913	3062965	3062970		0.446311
NC_000913	3062970	3062975		0.421324
NC_000913	3062975	3062980		0.683127
NC_000913	3062980	3062985		0.731469
NC_000913	3062985	3062990		0.883355
NC_000913	3062990	3062995		0.798416
NC_000913	3062995	3063000		0.610989
NC_000913	3063000	3063005		0.663904
NC_000913	3063005	3063010		0.682088
NC_000913	3063010	3063015		0.561770
NC_000913	3063015	3063020		0.524593
NC_000913	3063020	3063025		0.490960
NC_000913	3063025	3063030		0.585666
NC_000913	3063030	3063035		0.576457
NC_000913	3063035	3063040		0.600729
NC_000913	3063040	3063045		0.560281
NC_000913	3063045	3063050		0.538132
NC_000913	3063050	3063055		0.569001
NC_000913	3063055	3063060		0.591768
NC_000913	3063060	3063065		0.588042
NC_000913	3063065	3063070		0.738807
NC_000913	3063070	3063075		0.725665
NC_000913	3063075	3063080		0.778577
NC_000913	3063080	3063085		0.703364
NC_000913	3063085	3063090		0.648051
NC_000913	3063090	3063095		0.538267
NC_000913	3063095	3063100		0.435941
NC_000913	3063100	3063105		0.383401
NC_000913	3063105	3063110		0.424242
NC_000913	3063110	3063115		0.447881
NC_000913	3063115	3063120		0.442177
NC_000913	3063120	3063125		0.420602
NC_000913	3063125	3063130		0.539117
NC_000913	3063130	3063135		0.820016
NC_000913	3063135	3063140		0.993488
NC_000913	3063140	3063145		1.184182
NC_000913	3063145	3063150		2.020582
NC_000913	3063150	3063155		2.213323
NC_000913	3063155	3063160		2.135525
NC_000913	3063160	3063165		2.204658
NC_000913	3063165	3063170		2.142252
NC_000913	3063170	3063175		2.194585
NC_000913	3063175	3063180		2.190508
NC_000913	3063180	3063185		2.245119
NC_000913	3063185	3063190		2.410372
NC_000913	3063190	3063195		2.936201
NC_000913	3063195	3063200		3.358782
NC_000913	3063200	3063205		3.947078
NC_000913	3063205	3063210		4.102107
NC_000913	3063210	3063215		4.672287
NC_000913	3063215	3063220		5.430590
NC_000913	3063220	3063225		7.146028
NC_000913	3063225	3063230		6.407500
NC_000913	3063230	3063235		6.366988
NC_000913	3063235	3063240		5.047411
NC_000913	3063240	3063245		4.562150
NC_000913	3063245	3063250		4.006367
NC_000913	3063250	3063255		1.682704
NC_000913	3063255	3063260		1.275336
NC_000913	3063260	3063265		0.725039
NC_000913	3063265	3063270		0.558940
NC_000913	3063270	3063275		0.512893
NC_000913	3063275	3063280		0.517655
NC_000913	3063280	3063285		0.631205
NC_000913	3063285	3063290		0.633279
NC_000913	3063290	3063295		0.621072
NC_000913	3063295	3063300		0.608992
NC_000913	3063300	3063305		0.315909
NC_000913	3063305	3063310		0.262591
NC_000913	3063310	3063315		0.095884
NC_000913	3063315	3063320		0.043970
NC_000913	3063320	3063325		0.039884
NC_000913	3063325	3063330		0.045257
NC_000913	3063330	3063335		0.051736
NC_000913	3063335	3063340		0.072449
NC_000913	3063340	3063345		0.312790
NC_000913	3063345	3063350		0.259158
NC_000913	3063350	3063355		0.275678
NC_000913	3063355	3063360		0.427690
NC_000913	3063360	3063365		0.454737
NC_000913	3063365	3063370		0.395574
NC_000913	3063370	3063375		0.173175
NC_000913	3063375	3063380		0.173910
NC_000913	3063380	3063385		0.141185
NC_000913	3063385	3063390		0.158946
NC_000913	3063390	3063395		0.151707
NC_000913	3063395	3063400		0.173968
NC_000913	3063400	3063405		0.220449
NC_000913	3063405	3063410		0.150233
NC_000913	3063410	3063415		0.177248
NC_000913	3063415	3063420		0.162373
NC_000913	3063420	3063425		0.155549
NC_000913	3063425	3063430		0.151030
NC_000913	3063430	3063435		0.080971
NC_000913	3063435	3063440		0.082908
NC_000913	3063440	3063445		0.039883
NC_000913	3063445	3063450		0.025025
NC_000913	3063450	3063455		0.014836
NC_000913	3063455	3063460		0.016947
NC_000913	3063460	3063465		0.017241
NC_000913	3063465	3063470		0.012597
NC_000913	3063470	3063475		0.009247
NC_000913	3063475	3063480		0.019503
NC_000913	3063480	3063485		0.024743
NC_000913	3063485	3063490		0.028923
NC_000913	3063490	3063495		0.030812
NC_000913	3063495	3063500		0.037912
NC_000913	3063500	3063505		0.030604
NC_000913	3063505	3063510		0.024616
NC_000913	3063510	3063515		0.034454
NC_000913	3063515	3063520		0.030983
NC_000913	3063520	3063525		0.021368
NC_000913	3063525	3063530		0.019175
NC_000913	3063530	3063535		0.025054
NC_000913	3063535	3063540		0.039351
NC_000913	3063540	3063545		0.029956
NC_000913	3063545	3063550		0.168431
NC_000913	3063550	3063555		0.173139
NC_000913	3063555	3063560		0.123608
NC_000913	3063560	3063565		0.167147
NC_000913	3063565	3063570		0.180244
NC_000913	3063570	3063575		0.301718
NC_000913	3063575	3063580		0.466448
NC_000913	3063580	3063585		0.810168
NC_000913	3063585	3063590		0.874740
NC_000913	3063590	3063595		0.866933
NC_000913	3063595	3063600		0.706844
NC_000913	3063600	3063605		0.369918
NC_000913	3063605	3063610		0.622257
NC_000913	3063610	3063615		0.453454
NC_000913	3063615	3063620		0.359698
NC_000913	3063620	3063625		0.444875
NC_000913	3063625	3063630		0.435044
NC_000913	3063630	3063635		0.476739
NC_000913	3063635	3063640		0.366878
NC_000913	3063640	3063645		0.343216
NC_000913	3063645	3063650		0.363058
NC_000913	3063650	3063655		0.308733
NC_000913	3063655	3063660		0.198684
NC_000913	3063660	3063665		0.096363
NC_000913	3063665	3063670		0.079020
NC_000913	3063670	3063675		0.031197
NC_000913	3063675	3063680		0.021750
NC_000913	3063680	3063685		0.016561
NC_000913	3063685	3063690		0.014483
NC_000913	3063690	3063695		0.015063
NC_000913	3063695	3063700		0.008707
NC_000913	3063700	3063705		0.018410
NC_000913	3063705	3063710		0.034009
NC_000913	3063710	3063715		0.054063
NC_000913	3063715	3063720		0.068100
NC_000913	3063720	3063725		0.196554
NC_000913	3063725	3063730		0.166174
NC_000913	3063730	3063735		0.221560
NC_000913	3063735	3063740		0.177270
NC_000913	3063740	3063745		0.167659
NC_000913	3063745	3063750		0.100257
NC_000913	3063750	3063755		0.028927
NC_000913	3063755	3063760		0.009525
NC_000913	3063760	3063765		0.010269
NC_000913	3063765	3063770		0.010092
NC_000913	3063770	3063775		0.012072
NC_000913	3063775	3063780		0.011818
NC_000913	3063780	3063785		0.019691
NC_000913	3063785	3063790		0.022791
NC_000913	3063790	3063795		0.035493
NC_000913	3063795	3063800		0.028122
NC_000913	3063800	3063805		0.038952
NC_000913	3063805	3063810		0.012910
NC_000913	3063810	3063815		0.017638
NC_000913	3063815	3063820		0.025555
NC_000913	3063820	3063825		0.027789
NC_000913	3063825	3063830		0.024379
NC_000913	3063830	3063835		0.028259
NC_000913	3063835	3063840		0.030394
NC_000913	3063840	3063845		0.058726
NC_000913	3063845	3063850		0.063146
NC_000913	3063850	3063855		0.053872
NC_000913	3063855	3063860		0.059826
NC_000913	3063860	3063865		0.056390
NC_000913	3063865	3063870		0.045920
NC_000913	3063870	3063875		0.069924
NC_000913	3063875	3063880		0.029792
NC_000913	3063880	3063885		0.035180
NC_000913	3063885	3063890		0.055079
NC_000913	3063890	3063895		0.062323
NC_000913	3063895	3063900		0.056562
NC_000913	3063900	3063905		0.054980
NC_000913	3063905	3063910		0.057112
NC_000913	3063910	3063915		0.056062
NC_000913	3063915	3063920		0.056040
NC_000913	3063920	3063925		0.039344
NC_000913	3063925	3063930		0.025761
NC_000913	3063930	3063935		0.025146
NC_000913	3063935	3063940		0.028833
NC_000913	3063940	3063945		0.027583
NC_000913	3063945	3063950		0.043680
NC_000913	3063950	3063955		0.074824
NC_000913	3063955	3063960		0.079044
NC_000913	3063960	3063965		0.107373
NC_000913	3063965	3063970		0.154532
NC_000913	3063970	3063975		0.240687
NC_000913	3063975	3063980		0.240798
NC_000913	3063980	3063985		1.143355
NC_000913	3063985	3063990		1.151778
NC_000913	3063990	3063995		1.151392
NC_000913	3063995	3064000		1.667524
NC_000913	3064000	3064005		1.903715
NC_000913	3064005	3064010		1.718385
NC_000913	3064010	3064015		0.728133
NC_000913	3064015	3064020		0.727271
NC_000913	3064020	3064025		0.479863
NC_000913	3064025	3064030		0.187373
NC_000913	3064030	3064035		0.134910
NC_000913	3064035	3064040		0.136015
NC_000913	3064040	3064045		0.126542
NC_000913	3064045	3064050		0.108822
NC_000913	3064050	3064055		0.162012
NC_000913	3064055	3064060		0.233867
NC_000913	3064060	3064065		0.377749
NC_000913	3064065	3064070		0.304929
NC_000913	3064070	3064075		0.431632
NC_000913	3064075	3064080		0.471822
NC_000913	3064080	3064085		0.690021
NC_000913	3064085	3064090		0.485756
NC_000913	3064090	3064095		0.597395
NC_000913	3064095	3064100		0.950486
NC_000913	3064100	3064105		0.999660
NC_000913	3064105	3064110		0.478083
NC_000913	3064110	3064115		0.483584
NC_000913	3064115	3064120		0.353182
NC_000913	3064120	3064125		0.255749
NC_000913	3064125	3064130		0.182094
NC_000913	3064130	3064135		0.210936
NC_000913	3064135	3064140		0.191441
NC_000913	3064140	3064145		0.186353
NC_000913	3064145	3064150		0.185716
NC_000913	3064150	3064155		0.179032
NC_000913	3064155	3064160		0.182387
NC_000913	3064160	3064165		0.159515
NC_000913	3064165	3064170		0.164690
NC_000913	3064170	3064175		0.269356
NC_000913	3064175	3064180		0.307815
NC_000913	3064180	3064185		0.390488
NC_000913	3064185	3064190		0.460901
NC_000913	3064190	3064195		0.578596
NC_000913	3064195	3064200		0.760637
NC_000913	3064200	3064205		0.400375
NC_000913	3064205	3064210		0.277545
NC_000913	3064210	3064215		0.247310
NC_000913	3064215	3064220		0.310556
NC_000913	3064220	3064225		0.392736
NC_000913	3064225	3064230		0.365860
NC_000913	3064230	3064235		0.393380
NC_000913	3064235	3064240		0.962556
NC_000913	3064240	3064245		0.847883
NC_000913	3064245	3064250		0.927091
NC_000913	3064250	3064255		0.781879
NC_000913	3064255	3064260		0.804155
NC_000913	3064260	3064265		0.715772
NC_000913	3064265	3064270		0.637345
NC_000913	3064270	3064275		0.547615
NC_000913	3064275	3064280		0.547517
NC_000913	3064280	3064285		0.496268
NC_000913	3064285	3064290		0.447057
NC_000913	3064290	3064295		0.373109
NC_000913	3064295	3064300		0.162959
NC_000913	3064300	3064305		0.167853
NC_000913	3064305	3064310		0.116436
NC_000913	3064310	3064315		0.117749
NC_000913	3064315	3064320		0.126692
NC_000913	3064320	3064325		0.119045
NC_000913	3064325	3064330		0.205493
NC_000913	3064330	3064335		0.641013
NC_000913	3064335	3064340		0.721057
NC_000913	3064340	3064345		0.424456
NC_000913	3064345	3064350		0.397257
NC_000913	3064350	3064355		0.206761
NC_000913	3064355	3064360		0.191103
NC_000913	3064360	3064365		0.137605
NC_000913	3064365	3064370		0.107762
NC_000913	3064370	3064375		0.069828
NC_000913	3064375	3064380		0.048945
NC_000913	3064380	3064385		0.028039
NC_000913	3064385	3064390		0.011062
NC_000913	3064390	3064395		0.007953
NC_000913	3064395	3064400		0.011643
NC_000913	3064400	3064405		0.012594
NC_000913	3064405	3064410		0.014237
NC_000913	3064410	3064415		0.017030
NC_000913	3064415	3064420		0.043872
NC_000913	3064420	3064425		0.069244
NC_000913	3064425	3064430		0.149145
NC_000913	3064430	3064435		0.059621
NC_000913	3064435	3064440		0.063915
NC_000913	3064440	3064445		0.070150
NC_000913	3064445	3064450		0.075108
NC_000913	3064450	3064455		0.089266
NC_000913	3064455	3064460		0.099863
NC_000913	3064460	3064465		0.215735
NC_000913	3064465	3064470		0.329033
NC_000913	3064470	3064475		0.331483
NC_000913	3064475	3064480		0.329968
NC_000913	3064480	3064485		0.334814
NC_000913	3064485	3064490		0.311887
NC_000913	3064490	3064495		0.263176
NC_000913	3064495	3064500		0.139573
NC_000913	3064500	3064505		0.108460
NC_000913	3064505	3064510		0.105856
NC_000913	3064510	3064515		0.101649
NC_000913	3064515	3064520		0.118511
NC_000913	3064520	3064525		0.093453
NC_000913	3064525	3064530		0.100421
NC_000913	3064530	3064535		0.142872
NC_000913	3064535	3064540		0.097047
NC_000913	3064540	3064545		0.145283
NC_000913	3064545	3064550		0.142741
NC_000913	3064550	3064555		0.183134
NC_000913	3064555	3064560		0.158103
NC_000913	3064560	3064565		0.176864
NC_000913	3064565	3064570		0.175678
NC_000913	3064570	3064575		0.164880
NC_000913	3064575	3064580		0.153197
NC_000913	3064580	3064585		0.139374
NC_000913	3064585	3064590		0.156212
NC_000913	3064590	3064595		0.151732
NC_000913	3064595	3064600		0.169491
NC_000913	3064600	3064605		0.155637
NC_000913	3064605	3064610		0.215860
NC_000913	3064610	3064615		0.207404
NC_000913	3064615	3064620		0.202367
NC_000913	3064620	3064625		0.117272
NC_000913	3064625	3064630		0.118376
NC_000913	3064630	3064635		0.084521
NC_000913	3064635	3064640		0.073051
NC_000913	3064640	3064645		0.068935
NC_000913	3064645	3064650		0.054716
NC_000913	3064650	3064655		0.081287
NC_000913	3064655	3064660		0.135613
NC_000913	3064660	3064665		0.266830
NC_000913	3064665	3064670		0.288127
NC_000913	3064670	3064675		0.285092
NC_000913	3064675	3064680		0.131793
NC_000913	3064680	3064685		0.039625
NC_000913	3064685	3064690		0.031950
NC_000913	3064690	3064695		0.029101
NC_000913	3064695	3064700		0.023667
NC_000913	3064700	3064705		0.023869
NC_000913	3064705	3064710		0.028301
NC_000913	3064710	3064715		0.025102
NC_000913	3064715	3064720		0.028035
NC_000913	3064720	3064725		0.041941
NC_000913	3064725	3064730		0.062351
NC_000913	3064730	3064735		0.039778
NC_000913	3064735	3064740		0.017709
NC_000913	3064740	3064745		0.018954
NC_000913	3064745	3064750		0.012076
NC_000913	3064750	3064755		0.013635
NC_000913	3064755	3064760		0.011763
NC_000913	3064760	3064765		0.016761
NC_000913	3064765	3064770		0.010911
NC_000913	3064770	3064775		0.022329
NC_000913	3064775	3064780		0.074655
NC_000913	3064780	3064785		0.104991
NC_000913	3064785	3064790		0.124641
NC_000913	3064790	3064795		0.162395
NC_000913	3064795	3064800		0.177780
NC_000913	3064800	3064805		0.210130
NC_000913	3064805	3064810		0.219023
NC_000913	3064810	3064815		0.199537
NC_000913	3064815	3064820		0.192316
NC_000913	3064820	3064825		0.118951
NC_000913	3064825	3064830		0.052906
NC_000913	3064830	3064835		0.062819
NC_000913	3064835	3064840		0.060226
NC_000913	3064840	3064845		0.077825
NC_000913	3064845	3064850		0.064679
NC_000913	3064850	3064855		0.060486
NC_000913	3064855	3064860		0.048929
NC_000913	3064860	3064865		0.064404
NC_000913	3064865	3064870		0.091295
NC_000913	3064870	3064875		0.093804
NC_000913	3064875	3064880		0.119666
NC_000913	3064880	3064885		0.208184
NC_000913	3064885	3064890		0.226928
NC_000913	3064890	3064895		0.228442
NC_000913	3064895	3064900		0.218886
NC_000913	3064900	3064905		0.212636
NC_000913	3064905	3064910		0.302535
NC_000913	3064910	3064915		0.298555
NC_000913	3064915	3064920		0.307512
NC_000913	3064920	3064925		0.345659
NC_000913	3064925	3064930		0.276224
NC_000913	3064930	3064935		0.336857
NC_000913	3064935	3064940		0.360053
NC_000913	3064940	3064945		0.348479
NC_000913	3064945	3064950		0.365168
NC_000913	3064950	3064955		0.375011
NC_000913	3064955	3064960		0.387885
NC_000913	3064960	3064965		0.378069
NC_000913	3064965	3064970		0.311806
NC_000913	3064970	3064975		0.333801
NC_000913	3064975	3064980		0.279826
NC_000913	3064980	3064985		0.276251
NC_000913	3064985	3064990		0.260537
NC_000913	3064990	3064995		0.235759
NC_000913	3064995	3065000		0.215348
NC_000913	3065000	3065005		0.212800
NC_000913	3065005	3065010		0.219976
NC_000913	3065010	3065015		0.210088
NC_000913	3065015	3065020		0.258365
NC_000913	3065020	3065025		0.260004
NC_000913	3065025	3065030		0.212991
NC_000913	3065030	3065035		0.219407
NC_000913	3065035	3065040		0.236854
NC_000913	3065040	3065045		0.231276
NC_000913	3065045	3065050		0.201777
NC_000913	3065050	3065055		0.206609
NC_000913	3065055	3065060		0.312604
NC_000913	3065060	3065065		0.527323
NC_000913	3065065	3065070		0.514709
NC_000913	3065070	3065075		0.439235
NC_000913	3065075	3065080		0.292052
NC_000913	3065080	3065085		0.374319
NC_000913	3065085	3065090		0.280516
NC_000913	3065090	3065095		0.256512
NC_000913	3065095	3065100		0.262966
NC_000913	3065100	3065105		0.278340
NC_000913	3065105	3065110		0.379491
NC_000913	3065110	3065115		0.286127
NC_000913	3065115	3065120		0.283176
NC_000913	3065120	3065125		0.280389
NC_000913	3065125	3065130		0.273114
NC_000913	3065130	3065135		0.308421
NC_000913	3065135	3065140		0.297222
NC_000913	3065140	3065145		0.357945
NC_000913	3065145	3065150		0.423294
NC_000913	3065150	3065155		0.641437
NC_000913	3065155	3065160		0.615863
NC_000913	3065160	3065165		0.460792
NC_000913	3065165	3065170		0.317683
NC_000913	3065170	3065175		0.202083
NC_000913	3065175	3065180		0.289159
NC_000913	3065180	3065185		0.260311
NC_000913	3065185	3065190		0.129551
NC_000913	3065190	3065195		0.116079
NC_000913	3065195	3065200		0.126169
NC_000913	3065200	3065205		0.128902
NC_000913	3065205	3065210		0.140804
NC_000913	3065210	3065215		0.180831
NC_000913	3065215	3065220		0.220871
NC_000913	3065220	3065225		0.546556
NC_000913	3065225	3065230		0.533629
NC_000913	3065230	3065235		0.580636
NC_000913	3065235	3065240		0.318436
NC_000913	3065240	3065245		0.137943
NC_000913	3065245	3065250		0.114614
NC_000913	3065250	3065255		0.122080
NC_000913	3065255	3065260		0.125670
NC_000913	3065260	3065265		0.136865
NC_000913	3065265	3065270		0.109858
NC_000913	3065270	3065275		0.145938
NC_000913	3065275	3065280		0.332656
NC_000913	3065280	3065285		0.571491
NC_000913	3065285	3065290		0.444042
NC_000913	3065290	3065295		0.251195
NC_000913	3065295	3065300		0.116980
NC_000913	3065300	3065305		0.113216
NC_000913	3065305	3065310		0.114630
NC_000913	3065310	3065315		0.104248
NC_000913	3065315	3065320		0.094110
NC_000913	3065320	3065325		0.115175
NC_000913	3065325	3065330		0.040532
NC_000913	3065330	3065335		0.068081
NC_000913	3065335	3065340		0.050151
NC_000913	3065340	3065345		0.056951
NC_000913	3065345	3065350		0.064960
NC_000913	3065350	3065355		0.057421
NC_000913	3065355	3065360		0.092731
NC_000913	3065360	3065365		0.126561
NC_000913	3065365	3065370		0.155071
NC_000913	3065370	3065375		0.193320
NC_000913	3065375	3065380		0.118054
NC_000913	3065380	3065385		0.095265
NC_000913	3065385	3065390		0.091746
NC_000913	3065390	3065395		0.094055
NC_000913	3065395	3065400		0.090020
NC_000913	3065400	3065405		0.091358
NC_000913	3065405	3065410		0.124805
NC_000913	3065410	3065415		0.230819
NC_000913	3065415	3065420		0.159143
NC_000913	3065420	3065425		0.161727
NC_000913	3065425	3065430		0.116837
NC_000913	3065430	3065435		0.086824
NC_000913	3065435	3065440		0.088938
NC_000913	3065440	3065445		0.111187
NC_000913	3065445	3065450		0.104519
NC_000913	3065450	3065455		0.114643
NC_000913	3065455	3065460		0.158859
NC_000913	3065460	3065465		0.186144
NC_000913	3065465	3065470		0.329702
NC_000913	3065470	3065475		0.444116
NC_000913	3065475	3065480		0.360293
NC_000913	3065480	3065485		0.452465
NC_000913	3065485	3065490		0.374298
NC_000913	3065490	3065495		0.370981
NC_000913	3065495	3065500		0.391596
NC_000913	3065500	3065505		0.385512
NC_000913	3065505	3065510		0.488613
NC_000913	3065510	3065515		0.552410
NC_000913	3065515	3065520		0.672377
NC_000913	3065520	3065525		0.705479
NC_000913	3065525	3065530		0.573429
NC_000913	3065530	3065535		0.684199
NC_000913	3065535	3065540		0.619198
NC_000913	3065540	3065545		0.627070
NC_000913	3065545	3065550		0.564706
NC_000913	3065550	3065555		0.545833
NC_000913	3065555	3065560		0.436543
NC_000913	3065560	3065565		0.373703
NC_000913	3065565	3065570		0.329952
NC_000913	3065570	3065575		0.314690
NC_000913	3065575	3065580		0.378950
NC_000913	3065580	3065585		0.425924
NC_000913	3065585	3065590		0.448944
NC_000913	3065590	3065595		0.554704
NC_000913	3065595	3065600		0.306829
NC_000913	3065600	3065605		0.107882
NC_000913	3065605	3065610		0.073088
NC_000913	3065610	3065615		0.074842
NC_000913	3065615	3065620		0.079748
NC_000913	3065620	3065625		0.087054
NC_000913	3065625	3065630		0.072498
NC_000913	3065630	3065635		0.086938
NC_000913	3065635	3065640		0.292071
NC_000913	3065640	3065645		0.350885
NC_000913	3065645	3065650		0.807029
NC_000913	3065650	3065655		0.565154
NC_000913	3065655	3065660		0.535043
NC_000913	3065660	3065665		0.599305
NC_000913	3065665	3065670		0.589104
NC_000913	3065670	3065675		0.474865
NC_000913	3065675	3065680		0.559554
NC_000913	3065680	3065685		0.529217
NC_000913	3065685	3065690		0.581924
NC_000913	3065690	3065695		0.373810
NC_000913	3065695	3065700		0.281340
NC_000913	3065700	3065705		0.288294
NC_000913	3065705	3065710		0.268992
NC_000913	3065710	3065715		0.283674
NC_000913	3065715	3065720		0.290435
NC_000913	3065720	3065725		0.297753
NC_000913	3065725	3065730		0.310290
NC_000913	3065730	3065735		0.358554
NC_000913	3065735	3065740		0.370671
NC_000913	3065740	3065745		0.547422
NC_000913	3065745	3065750		0.587106
NC_000913	3065750	3065755		0.576937
NC_000913	3065755	3065760		0.658278
NC_000913	3065760	3065765		0.706456
NC_000913	3065765	3065770		0.906334
NC_000913	3065770	3065775		0.652361
NC_000913	3065775	3065780		0.390346
NC_000913	3065780	3065785		0.203499
NC_000913	3065785	3065790		0.198917
NC_000913	3065790	3065795		0.217666
NC_000913	3065795	3065800		0.193244
NC_000913	3065800	3065805		0.233091
NC_000913	3065805	3065810		0.278910
NC_000913	3065810	3065815		0.346448
NC_000913	3065815	3065820		0.283300
NC_000913	3065820	3065825		0.258929
NC_000913	3065825	3065830		0.229528
NC_000913	3065830	3065835		0.184664
NC_000913	3065835	3065840		0.113044
NC_000913	3065840	3065845		0.088020
NC_000913	3065845	3065850		0.088131
NC_000913	3065850	3065855		0.076848
NC_000913	3065855	3065860		0.089108
NC_000913	3065860	3065865		0.128000
NC_000913	3065865	3065870		0.119940
NC_000913	3065870	3065875		0.156660
NC_000913	3065875	3065880		0.128429
NC_000913	3065880	3065885		0.114856
NC_000913	3065885	3065890		0.137709
NC_000913	3065890	3065895		0.165516
NC_000913	3065895	3065900		0.135391
NC_000913	3065900	3065905		0.205429
NC_000913	3065905	3065910		0.220428
NC_000913	3065910	3065915		0.188883
NC_000913	3065915	3065920		0.181365
NC_000913	3065920	3065925		0.190080
NC_000913	3065925	3065930		0.109536
NC_000913	3065930	3065935		0.087795
NC_000913	3065935	3065940		0.076890
NC_000913	3065940	3065945		0.080450
NC_000913	3065945	3065950		0.095599
NC_000913	3065950	3065955		0.108714
NC_000913	3065955	3065960		0.245259
NC_000913	3065960	3065965		0.272199
NC_000913	3065965	3065970		0.217036
NC_000913	3065970	3065975		0.197620
NC_000913	3065975	3065980		0.288829
NC_000913	3065980	3065985		0.373857
NC_000913	3065985	3065990		0.302074
NC_000913	3065990	3065995		0.280050
NC_000913	3065995	3066000		0.297517
NC_000913	3066000	3066005		0.433384
NC_000913	3066005	3066010		0.442154
NC_000913	3066010	3066015		0.341115
NC_000913	3066015	3066020		0.309705
NC_000913	3066020	3066025		0.272924
NC_000913	3066025	3066030		0.295531
NC_000913	3066030	3066035		0.341865
NC_000913	3066035	3066040		0.364699
NC_000913	3066040	3066045		0.455019
NC_000913	3066045	3066050		0.671770
NC_000913	3066050	3066055		0.607855
NC_000913	3066055	3066060		0.724816
NC_000913	3066060	3066065		0.728408
NC_000913	3066065	3066070		0.703591
NC_000913	3066070	3066075		0.750435
NC_000913	3066075	3066080		0.373342
NC_000913	3066080	3066085		0.289990
NC_000913	3066085	3066090		0.212931
NC_000913	3066090	3066095		0.217827
NC_000913	3066095	3066100		0.213002
NC_000913	3066100	3066105		0.178735
NC_000913	3066105	3066110		0.161210
NC_000913	3066110	3066115		0.161165
NC_000913	3066115	3066120		0.148433
NC_000913	3066120	3066125		0.246261
NC_000913	3066125	3066130		0.233641
NC_000913	3066130	3066135		0.225409
NC_000913	3066135	3066140		0.243441
NC_000913	3066140	3066145		0.226093
NC_000913	3066145	3066150		0.205526
NC_000913	3066150	3066155		0.220537
NC_000913	3066155	3066160		0.212097
NC_000913	3066160	3066165		0.215807
NC_000913	3066165	3066170		0.218756
NC_000913	3066170	3066175		0.186886
NC_000913	3066175	3066180		0.206023
NC_000913	3066180	3066185		0.215151
NC_000913	3066185	3066190		0.246531
NC_000913	3066190	3066195		0.252956
NC_000913	3066195	3066200		0.259503
NC_000913	3066200	3066205		0.283671
NC_000913	3066205	3066210		0.420092
NC_000913	3066210	3066215		1.097003
NC_000913	3066215	3066220		0.817201
NC_000913	3066220	3066225		0.767796
NC_000913	3066225	3066230		0.666423
NC_000913	3066230	3066235		0.627263
NC_000913	3066235	3066240		0.465803
NC_000913	3066240	3066245		0.467937
NC_000913	3066245	3066250		0.313659
NC_000913	3066250	3066255		0.332229
NC_000913	3066255	3066260		0.251932
NC_000913	3066260	3066265		0.230205
NC_000913	3066265	3066270		0.248020
NC_000913	3066270	3066275		0.250475
NC_000913	3066275	3066280		0.280398
NC_000913	3066280	3066285		0.498934
NC_000913	3066285	3066290		0.508561
NC_000913	3066290	3066295		0.596840
NC_000913	3066295	3066300		0.701696
NC_000913	3066300	3066305		0.793885
NC_000913	3066305	3066310		0.991096
NC_000913	3066310	3066315		1.021207
NC_000913	3066315	3066320		1.376923
NC_000913	3066320	3066325		1.331534
NC_000913	3066325	3066330		1.260672
NC_000913	3066330	3066335		1.138537
NC_000913	3066335	3066340		1.029067
NC_000913	3066340	3066345		1.118964
NC_000913	3066345	3066350		0.480656
NC_000913	3066350	3066355		0.266697
NC_000913	3066355	3066360		0.315203
NC_000913	3066360	3066365		0.337118
NC_000913	3066365	3066370		0.291512
NC_000913	3066370	3066375		0.486438
NC_000913	3066375	3066380		0.610152
NC_000913	3066380	3066385		0.810723
NC_000913	3066385	3066390		0.819642
NC_000913	3066390	3066395		0.821333
NC_000913	3066395	3066400		0.921144
NC_000913	3066400	3066405		0.990801
NC_000913	3066405	3066410		1.038679
NC_000913	3066410	3066415		0.956835
NC_000913	3066415	3066420		0.867549
NC_000913	3066420	3066425		0.908051
NC_000913	3066425	3066430		0.898581
NC_000913	3066430	3066435		0.888808
NC_000913	3066435	3066440		0.829748
NC_000913	3066440	3066445		0.741934
NC_000913	3066445	3066450		0.738016
NC_000913	3066450	3066455		0.589299
NC_000913	3066455	3066460		0.516730
NC_000913	3066460	3066465		0.556187
NC_000913	3066465	3066470		0.510187
NC_000913	3066470	3066475		0.508120
NC_000913	3066475	3066480		0.493750
NC_000913	3066480	3066485		0.486798
NC_000913	3066485	3066490		0.530519
NC_000913	3066490	3066495		0.858089
NC_000913	3066495	3066500		0.891103
NC_000913	3066500	3066505		0.902464
NC_000913	3066505	3066510		1.137116
NC_000913	3066510	3066515		1.380195
NC_000913	3066515	3066520		1.446896
NC_000913	3066520	3066525		1.683934
NC_000913	3066525	3066530		1.879063
NC_000913	3066530	3066535		1.588610
NC_000913	3066535	3066540		1.407554
NC_000913	3066540	3066545		1.391658
NC_000913	3066545	3066550		0.492900
NC_000913	3066550	3066555		0.288132
NC_000913	3066555	3066560		0.223140
NC_000913	3066560	3066565		0.189919
NC_000913	3066565	3066570		0.175688
NC_000913	3066570	3066575		0.141967
NC_000913	3066575	3066580		0.126702
NC_000913	3066580	3066585		0.073705
NC_000913	3066585	3066590		0.100020
NC_000913	3066590	3066595		0.106609
NC_000913	3066595	3066600		0.099391
NC_000913	3066600	3066605		0.098538
NC_000913	3066605	3066610		0.099902
NC_000913	3066610	3066615		0.156340
NC_000913	3066615	3066620		0.201206
NC_000913	3066620	3066625		0.221782
NC_000913	3066625	3066630		0.203084
NC_000913	3066630	3066635		0.177820
NC_000913	3066635	3066640		0.187951
NC_000913	3066640	3066645		0.127263
NC_000913	3066645	3066650		0.089745
NC_000913	3066650	3066655		0.139384
NC_000913	3066655	3066660		0.065796
NC_000913	3066660	3066665		0.049213
NC_000913	3066665	3066670		0.040337
NC_000913	3066670	3066675		0.051869
NC_000913	3066675	3066680		0.043488
NC_000913	3066680	3066685		0.068068
NC_000913	3066685	3066690		0.088026
NC_000913	3066690	3066695		0.071199
NC_000913	3066695	3066700		0.075987
NC_000913	3066700	3066705		0.062330
NC_000913	3066705	3066710		0.068780
NC_000913	3066710	3066715		0.093553
NC_000913	3066715	3066720		0.145926
NC_000913	3066720	3066725		0.201937
NC_000913	3066725	3066730		0.210665
NC_000913	3066730	3066735		0.231460
NC_000913	3066735	3066740		0.446684
NC_000913	3066740	3066745		0.649645
NC_000913	3066745	3066750		0.661571
NC_000913	3066750	3066755		0.628126
NC_000913	3066755	3066760		0.700113
NC_000913	3066760	3066765		0.803496
NC_000913	3066765	3066770		0.887852
NC_000913	3066770	3066775		0.469769
NC_000913	3066775	3066780		0.301903
NC_000913	3066780	3066785		0.315485
NC_000913	3066785	3066790		0.261886
NC_000913	3066790	3066795		0.180066
NC_000913	3066795	3066800		0.068849
NC_000913	3066800	3066805		0.082810
NC_000913	3066805	3066810		0.085415
NC_000913	3066810	3066815		0.083547
NC_000913	3066815	3066820		0.069995
NC_000913	3066820	3066825		0.121353
NC_000913	3066825	3066830		0.302514
NC_000913	3066830	3066835		0.447203
NC_000913	3066835	3066840		0.559876
NC_000913	3066840	3066845		0.951202
NC_000913	3066845	3066850		1.145752
NC_000913	3066850	3066855		0.986239
NC_000913	3066855	3066860		1.003809
NC_000913	3066860	3066865		0.783679
NC_000913	3066865	3066870		0.567744
NC_000913	3066870	3066875		0.339786
NC_000913	3066875	3066880		0.288268
NC_000913	3066880	3066885		0.373066
NC_000913	3066885	3066890		0.299074
NC_000913	3066890	3066895		0.249258
NC_000913	3066895	3066900		0.276112
NC_000913	3066900	3066905		0.299127
NC_000913	3066905	3066910		0.323799
NC_000913	3066910	3066915		0.366719
NC_000913	3066915	3066920		0.454743
NC_000913	3066920	3066925		0.582353
NC_000913	3066925	3066930		1.442293
NC_000913	3066930	3066935		2.607595
NC_000913	3066935	3066940		2.307474
NC_000913	3066940	3066945		2.450349
NC_000913	3066945	3066950		2.363756
NC_000913	3066950	3066955		2.456443
NC_000913	3066955	3066960		2.315582
NC_000913	3066960	3066965		2.237023
NC_000913	3066965	3066970		2.069683
NC_000913	3066970	3066975		1.693438
NC_000913	3066975	3066980		1.394385
NC_000913	3066980	3066985		1.298162
NC_000913	3066985	3066990		1.190312
NC_000913	3066990	3066995		1.127723
NC_000913	3066995	3067000		0.909290
NC_000913	3067000	3067005		0.848485
NC_000913	3067005	3067010		0.771742
NC_000913	3067010	3067015		0.656635
NC_000913	3067015	3067020		0.680808
NC_000913	3067020	3067025		0.677999
NC_000913	3067025	3067030		0.549831
NC_000913	3067030	3067035		0.502124
NC_000913	3067035	3067040		0.444204
NC_000913	3067040	3067045		0.344691
NC_000913	3067045	3067050		0.366231
NC_000913	3067050	3067055		0.396294
NC_000913	3067055	3067060		0.388374
NC_000913	3067060	3067065		0.283254
NC_000913	3067065	3067070		0.300259
NC_000913	3067070	3067075		0.293614
NC_000913	3067075	3067080		0.415465
NC_000913	3067080	3067085		0.403411
NC_000913	3067085	3067090		0.422525
NC_000913	3067090	3067095		0.347903
NC_000913	3067095	3067100		0.366537
NC_000913	3067100	3067105		0.345831
NC_000913	3067105	3067110		0.321549
NC_000913	3067110	3067115		0.281297
NC_000913	3067115	3067120		0.254925
NC_000913	3067120	3067125		0.343186
NC_000913	3067125	3067130		0.411245
NC_000913	3067130	3067135		1.099496
NC_000913	3067135	3067140		1.214374
NC_000913	3067140	3067145		1.181802
NC_000913	3067145	3067150		1.211695
NC_000913	3067150	3067155		1.379270
NC_000913	3067155	3067160		1.332854
NC_000913	3067160	3067165		1.518219
NC_000913	3067165	3067170		1.516056
NC_000913	3067170	3067175		1.119738
NC_000913	3067175	3067180		0.912030
NC_000913	3067180	3067185		0.868234
NC_000913	3067185	3067190		0.786286
NC_000913	3067190	3067195		0.775047
NC_000913	3067195	3067200		0.700826
NC_000913	3067200	3067205		0.803473
NC_000913	3067205	3067210		0.913298
NC_000913	3067210	3067215		0.799322
NC_000913	3067215	3067220		0.776169
NC_000913	3067220	3067225		0.836845
NC_000913	3067225	3067230		0.651005
NC_000913	3067230	3067235		0.721359
NC_000913	3067235	3067240		0.782965
NC_000913	3067240	3067245		0.864997
NC_000913	3067245	3067250		0.853214
NC_000913	3067250	3067255		1.050832
NC_000913	3067255	3067260		1.026077
NC_000913	3067260	3067265		1.176477
NC_000913	3067265	3067270		1.235951
NC_000913	3067270	3067275		0.918532
NC_000913	3067275	3067280		0.939534
NC_000913	3067280	3067285		1.121790
NC_000913	3067285	3067290		1.084620
NC_000913	3067290	3067295		1.075600
NC_000913	3067295	3067300		1.019226
NC_000913	3067300	3067305		0.877417
NC_000913	3067305	3067310		0.916881
NC_000913	3067310	3067315		1.045274
NC_000913	3067315	3067320		1.070645
NC_000913	3067320	3067325		1.472970
NC_000913	3067325	3067330		1.690388
NC_000913	3067330	3067335		1.472474
NC_000913	3067335	3067340		1.456771
NC_000913	3067340	3067345		1.191907
NC_000913	3067345	3067350		1.051117
NC_000913	3067350	3067355		1.069747
NC_000913	3067355	3067360		0.764804
NC_000913	3067360	3067365		0.668744
NC_000913	3067365	3067370		0.568201
NC_000913	3067370	3067375		0.293052
NC_000913	3067375	3067380		0.213596
NC_000913	3067380	3067385		0.134013
NC_000913	3067385	3067390		0.147804
NC_000913	3067390	3067395		0.228501
NC_000913	3067395	3067400		0.310522
NC_000913	3067400	3067405		0.340561
NC_000913	3067405	3067410		0.422094
NC_000913	3067410	3067415		0.411481
NC_000913	3067415	3067420		0.279725
NC_000913	3067420	3067425		0.335557
NC_000913	3067425	3067430		0.250060
NC_000913	3067430	3067435		0.185550
NC_000913	3067435	3067440		0.139046
NC_000913	3067440	3067445		0.141642
NC_000913	3067445	3067450		0.127977
NC_000913	3067450	3067455		0.123966
NC_000913	3067455	3067460		0.094784
NC_000913	3067460	3067465		0.090750
NC_000913	3067465	3067470		0.130089
NC_000913	3067470	3067475		0.143773
NC_000913	3067475	3067480		0.189558
NC_000913	3067480	3067485		0.292974
NC_000913	3067485	3067490		0.369095
NC_000913	3067490	3067495		0.357869
NC_000913	3067495	3067500		0.422180
NC_000913	3067500	3067505		0.507207
NC_000913	3067505	3067510		0.618263
NC_000913	3067510	3067515		0.737023
NC_000913	3067515	3067520		0.491498
NC_000913	3067520	3067525		0.493935
NC_000913	3067525	3067530		0.467475
NC_000913	3067530	3067535		0.491914
NC_000913	3067535	3067540		1.138473
NC_000913	3067540	3067545		1.176860
NC_000913	3067545	3067550		0.917919
NC_000913	3067550	3067555		0.630717
NC_000913	3067555	3067560		0.394541
NC_000913	3067560	3067565		0.327166
NC_000913	3067565	3067570		0.362954
NC_000913	3067570	3067575		0.351394
NC_000913	3067575	3067580		0.389437
NC_000913	3067580	3067585		0.460368
NC_000913	3067585	3067590		0.670495
NC_000913	3067590	3067595		0.873161
NC_000913	3067595	3067600		0.979133
NC_000913	3067600	3067605		0.870152
NC_000913	3067605	3067610		0.907616
NC_000913	3067610	3067615		1.110065
NC_000913	3067615	3067620		1.015527
NC_000913	3067620	3067625		0.573932
NC_000913	3067625	3067630		0.273389
NC_000913	3067630	3067635		0.214440
NC_000913	3067635	3067640		0.211668
NC_000913	3067640	3067645		0.196968
NC_000913	3067645	3067650		0.202119
NC_000913	3067650	3067655		0.221555
NC_000913	3067655	3067660		0.279844
NC_000913	3067660	3067665		0.238271
NC_000913	3067665	3067670		0.207483
NC_000913	3067670	3067675		0.201785
NC_000913	3067675	3067680		0.137114
NC_000913	3067680	3067685		0.133581
NC_000913	3067685	3067690		0.141006
NC_000913	3067690	3067695		0.140601
NC_000913	3067695	3067700		0.183449
NC_000913	3067700	3067705		0.224011
NC_000913	3067705	3067710		0.362102
NC_000913	3067710	3067715		0.542823
NC_000913	3067715	3067720		0.627276
NC_000913	3067720	3067725		0.416262
NC_000913	3067725	3067730		0.382942
NC_000913	3067730	3067735		0.319621
NC_000913	3067735	3067740		0.190474
NC_000913	3067740	3067745		0.189656
NC_000913	3067745	3067750		0.124197
NC_000913	3067750	3067755		0.134789
NC_000913	3067755	3067760		0.117366
NC_000913	3067760	3067765		0.124471
NC_000913	3067765	3067770		0.107226
NC_000913	3067770	3067775		0.081124
NC_000913	3067775	3067780		0.094341
NC_000913	3067780	3067785		0.090276
NC_000913	3067785	3067790		0.072346
NC_000913	3067790	3067795		0.124535
NC_000913	3067795	3067800		0.152680
NC_000913	3067800	3067805		0.158924
NC_000913	3067805	3067810		0.168576
NC_000913	3067810	3067815		0.130014
NC_000913	3067815	3067820		0.142524
NC_000913	3067820	3067825		0.184739
NC_000913	3067825	3067830		0.376727
NC_000913	3067830	3067835		0.531283
NC_000913	3067835	3067840		0.626105
NC_000913	3067840	3067845		0.761047
NC_000913	3067845	3067850		0.605509
NC_000913	3067850	3067855		0.634985
NC_000913	3067855	3067860		0.506842
NC_000913	3067860	3067865		0.448715
NC_000913	3067865	3067870		0.619610
NC_000913	3067870	3067875		0.432465
NC_000913	3067875	3067880		0.519971
NC_000913	3067880	3067885		0.474705
NC_000913	3067885	3067890		0.355704
NC_000913	3067890	3067895		0.250420
NC_000913	3067895	3067900		0.207182
NC_000913	3067900	3067905		0.130782
NC_000913	3067905	3067910		0.151337
NC_000913	3067910	3067915		0.114328
NC_000913	3067915	3067920		0.114186
NC_000913	3067920	3067925		0.114976
NC_000913	3067925	3067930		0.178143
NC_000913	3067930	3067935		0.358700
NC_000913	3067935	3067940		0.538863
NC_000913	3067940	3067945		0.435415
NC_000913	3067945	3067950		0.376248
NC_000913	3067950	3067955		0.252082
NC_000913	3067955	3067960		0.136329
NC_000913	3067960	3067965		0.163846
NC_000913	3067965	3067970		0.136649
NC_000913	3067970	3067975		0.217721
NC_000913	3067975	3067980		0.284321
NC_000913	3067980	3067985		0.296173
NC_000913	3067985	3067990		0.324527
NC_000913	3067990	3067995		0.717039
NC_000913	3067995	3068000		0.793874
NC_000913	3068000	3068005		0.701373
NC_000913	3068005	3068010		0.487335
NC_000913	3068010	3068015		0.236087
NC_000913	3068015	3068020		0.103557
NC_000913	3068020	3068025		0.104629
NC_000913	3068025	3068030		0.110717
NC_000913	3068030	3068035		0.119702
NC_000913	3068035	3068040		0.123162
NC_000913	3068040	3068045		0.235379
NC_000913	3068045	3068050		0.121212
NC_000913	3068050	3068055		0.056173
NC_000913	3068055	3068060		0.058076
NC_000913	3068060	3068065		0.056280
NC_000913	3068065	3068070		0.041366
NC_000913	3068070	3068075		0.026638
NC_000913	3068075	3068080		0.023327
NC_000913	3068080	3068085		0.032118
NC_000913	3068085	3068090		0.033026
NC_000913	3068090	3068095		0.026388
NC_000913	3068095	3068100		0.018369
NC_000913	3068100	3068105		0.011136
NC_000913	3068105	3068110		0.005424
NC_000913	3068110	3068115		0.003597
NC_000913	3068115	3068120		0.003282
NC_000913	3068120	3068125		0.002193
NC_000913	3068125	3068130		0.001881
NC_000913	3068130	3068135		0.001700
NC_000913	3068135	3068140		0.001798
NC_000913	3068140	3068145		0.002399
NC_000913	3068145	3068150		0.003471
NC_000913	3068150	3068155		0.004981
NC_000913	3068155	3068160		0.005994
NC_000913	3068160	3068165		0.016831
NC_000913	3068165	3068170		0.149388
NC_000913	3068170	3068175		0.154083
NC_000913	3068175	3068180		0.186958
NC_000913	3068180	3068185		0.097738
NC_000913	3068185	3068190		0.083956
NC_000913	3068190	3068195		0.057885
NC_000913	3068195	3068200		0.047304
NC_000913	3068200	3068205		0.035803
NC_000913	3068205	3068210		0.050326
NC_000913	3068210	3068215		0.051036
NC_000913	3068215	3068220		0.044757
NC_000913	3068220	3068225		0.043440
NC_000913	3068225	3068230		0.048427
NC_000913	3068230	3068235		0.081570
NC_000913	3068235	3068240		0.158844
NC_000913	3068240	3068245		0.517553
NC_000913	3068245	3068250		0.763987
NC_000913	3068250	3068255		1.042592
NC_000913	3068255	3068260		1.166400
NC_000913	3068260	3068265		0.809194
NC_000913	3068265	3068270		0.418740
NC_000913	3068270	3068275		0.413023
NC_000913	3068275	3068280		0.387703
NC_000913	3068280	3068285		0.419512
NC_000913	3068285	3068290		0.377971
NC_000913	3068290	3068295		0.317358
NC_000913	3068295	3068300		0.339475
NC_000913	3068300	3068305		0.328153
NC_000913	3068305	3068310		0.341995
NC_000913	3068310	3068315		0.307478
NC_000913	3068315	3068320		0.305279
NC_000913	3068320	3068325		0.292355
NC_000913	3068325	3068330		0.361773
NC_000913	3068330	3068335		0.322651
NC_000913	3068335	3068340		0.345376
NC_000913	3068340	3068345		0.407010
NC_000913	3068345	3068350		0.373854
NC_000913	3068350	3068355		0.324868
NC_000913	3068355	3068360		0.289253
NC_000913	3068360	3068365		0.303985
NC_000913	3068365	3068370		0.369805
NC_000913	3068370	3068375		0.367557
NC_000913	3068375	3068380		0.372390
NC_000913	3068380	3068385		0.252387
NC_000913	3068385	3068390		0.236323
NC_000913	3068390	3068395		0.196939
NC_000913	3068395	3068400		0.203947
NC_000913	3068400	3068405		0.203462
NC_000913	3068405	3068410		0.222248
NC_000913	3068410	3068415		0.255447
NC_000913	3068415	3068420		0.386729
NC_000913	3068420	3068425		0.474341
NC_000913	3068425	3068430		0.386692
NC_000913	3068430	3068435		0.338966
NC_000913	3068435	3068440		0.451755
NC_000913	3068440	3068445		0.422744
NC_000913	3068445	3068450		0.326669
NC_000913	3068450	3068455		0.302474
NC_000913	3068455	3068460		0.276073
NC_000913	3068460	3068465		0.296531
NC_000913	3068465	3068470		0.279194
NC_000913	3068470	3068475		0.234830
NC_000913	3068475	3068480		0.310051
NC_000913	3068480	3068485		0.317214
NC_000913	3068485	3068490		0.419699
NC_000913	3068490	3068495		0.315618
NC_000913	3068495	3068500		0.305579
NC_000913	3068500	3068505		0.327201
NC_000913	3068505	3068510		0.313185
NC_000913	3068510	3068515		0.316895
NC_000913	3068515	3068520		0.340680
NC_000913	3068520	3068525		0.401906
NC_000913	3068525	3068530		0.460876
NC_000913	3068530	3068535		0.444929
NC_000913	3068535	3068540		0.504462
NC_000913	3068540	3068545		0.552541
NC_000913	3068545	3068550		0.713284
NC_000913	3068550	3068555		0.641726
NC_000913	3068555	3068560		0.645201
NC_000913	3068560	3068565		0.609961
NC_000913	3068565	3068570		0.585568
NC_000913	3068570	3068575		0.606435
NC_000913	3068575	3068580		0.658829
NC_000913	3068580	3068585		0.551090
NC_000913	3068585	3068590		0.566815
NC_000913	3068590	3068595		0.531500
NC_000913	3068595	3068600		0.526431
NC_000913	3068600	3068605		0.477777
NC_000913	3068605	3068610		0.502916
NC_000913	3068610	3068615		0.566049
NC_000913	3068615	3068620		0.566755
NC_000913	3068620	3068625		0.555034
NC_000913	3068625	3068630		0.424734
NC_000913	3068630	3068635		0.389277
NC_000913	3068635	3068640		0.368053
NC_000913	3068640	3068645		0.350424
NC_000913	3068645	3068650		0.358543
NC_000913	3068650	3068655		0.377392
NC_000913	3068655	3068660		0.572737
NC_000913	3068660	3068665		0.684401
NC_000913	3068665	3068670		0.957140
NC_000913	3068670	3068675		1.113556
NC_000913	3068675	3068680		1.476486
NC_000913	3068680	3068685		1.930354
NC_000913	3068685	3068690		2.343058
NC_000913	3068690	3068695		2.103804
NC_000913	3068695	3068700		1.829275
NC_000913	3068700	3068705		1.721862
NC_000913	3068705	3068710		1.658690
NC_000913	3068710	3068715		1.512278
NC_000913	3068715	3068720		1.605715
NC_000913	3068720	3068725		1.578668
NC_000913	3068725	3068730		1.742195
NC_000913	3068730	3068735		1.649258
NC_000913	3068735	3068740		1.922774
NC_000913	3068740	3068745		2.055845
NC_000913	3068745	3068750		1.747354
NC_000913	3068750	3068755		1.816194
NC_000913	3068755	3068760		1.950835
NC_000913	3068760	3068765		2.067451
NC_000913	3068765	3068770		2.581135
NC_000913	3068770	3068775		2.723647
NC_000913	3068775	3068780		2.744650
NC_000913	3068780	3068785		3.039077
NC_000913	3068785	3068790		3.403721
NC_000913	3068790	3068795		3.507411
NC_000913	3068795	3068800		4.436682
NC_000913	3068800	3068805		6.043363
NC_000913	3068805	3068810		5.372671
NC_000913	3068810	3068815		4.535080
NC_000913	3068815	3068820		2.453306
NC_000913	3068820	3068825		1.954921
NC_000913	3068825	3068830		1.606232
NC_000913	3068830	3068835		1.248311
NC_000913	3068835	3068840		1.008075
NC_000913	3068840	3068845		0.950739
NC_000913	3068845	3068850		0.880252
NC_000913	3068850	3068855		1.020335
NC_000913	3068855	3068860		1.004412
NC_000913	3068860	3068865		1.175025
NC_000913	3068865	3068870		1.208368
NC_000913	3068870	3068875		1.303941
NC_000913	3068875	3068880		1.723724
NC_000913	3068880	3068885		1.955661
NC_000913	3068885	3068890		2.079420
NC_000913	3068890	3068895		1.248283
NC_000913	3068895	3068900		0.522169
NC_000913	3068900	3068905		0.543051
NC_000913	3068905	3068910		0.624739
NC_000913	3068910	3068915		0.266240
NC_000913	3068915	3068920		0.242364
NC_000913	3068920	3068925		0.270164
NC_000913	3068925	3068930		0.250118
NC_000913	3068930	3068935		0.195489
NC_000913	3068935	3068940		0.158809
NC_000913	3068940	3068945		0.135078
NC_000913	3068945	3068950		0.215371
NC_000913	3068950	3068955		0.159905
NC_000913	3068955	3068960		0.130597
NC_000913	3068960	3068965		0.137001
NC_000913	3068965	3068970		0.195383
NC_000913	3068970	3068975		0.203463
NC_000913	3068975	3068980		0.240632
NC_000913	3068980	3068985		0.221023
NC_000913	3068985	3068990		0.160924
NC_000913	3068990	3068995		0.110532
NC_000913	3068995	3069000		0.069579
NC_000913	3069000	3069005		0.055318
NC_000913	3069005	3069010		0.047347
NC_000913	3069010	3069015		0.066239
NC_000913	3069015	3069020		0.092291
NC_000913	3069020	3069025		0.108683
NC_000913	3069025	3069030		0.105060
NC_000913	3069030	3069035		0.096488
NC_000913	3069035	3069040		0.134766
NC_000913	3069040	3069045		0.282153
NC_000913	3069045	3069050		0.204088
NC_000913	3069050	3069055		0.224736
NC_000913	3069055	3069060		0.247889
NC_000913	3069060	3069065		0.281103
NC_000913	3069065	3069070		0.294301
NC_000913	3069070	3069075		0.161860
NC_000913	3069075	3069080		0.145516
NC_000913	3069080	3069085		0.136839
NC_000913	3069085	3069090		0.128834
NC_000913	3069090	3069095		0.127641
NC_000913	3069095	3069100		0.169869
NC_000913	3069100	3069105		0.134634
NC_000913	3069105	3069110		0.169476
NC_000913	3069110	3069115		0.384184
NC_000913	3069115	3069120		0.340361
NC_000913	3069120	3069125		0.312774
NC_000913	3069125	3069130		0.314077
NC_000913	3069130	3069135		0.274959
NC_000913	3069135	3069140		0.307340
NC_000913	3069140	3069145		0.326961
NC_000913	3069145	3069150		0.498493
NC_000913	3069150	3069155		0.733181
NC_000913	3069155	3069160		0.774145
NC_000913	3069160	3069165		0.535075
NC_000913	3069165	3069170		0.495190
NC_000913	3069170	3069175		0.385497
NC_000913	3069175	3069180		0.280488
NC_000913	3069180	3069185		0.237143
NC_000913	3069185	3069190		0.189900
NC_000913	3069190	3069195		0.185842
NC_000913	3069195	3069200		0.200359
NC_000913	3069200	3069205		0.164808
NC_000913	3069205	3069210		0.122014
NC_000913	3069210	3069215		0.133339
NC_000913	3069215	3069220		0.113498
NC_000913	3069220	3069225		0.113239
NC_000913	3069225	3069230		0.112573
NC_000913	3069230	3069235		0.073945
NC_000913	3069235	3069240		0.065753
NC_000913	3069240	3069245		0.033253
NC_000913	3069245	3069250		0.025984
NC_000913	3069250	3069255		0.029292
NC_000913	3069255	3069260		0.027066
NC_000913	3069260	3069265		0.030806
NC_000913	3069265	3069270		0.032827
NC_000913	3069270	3069275		0.033664
NC_000913	3069275	3069280		0.049472
NC_000913	3069280	3069285		0.048747
NC_000913	3069285	3069290		0.029923
NC_000913	3069290	3069295		0.024166
NC_000913	3069295	3069300		0.023917
NC_000913	3069300	3069305		0.021111
NC_000913	3069305	3069310		0.026040
NC_000913	3069310	3069315		0.023823
NC_000913	3069315	3069320		0.024226
NC_000913	3069320	3069325		0.046003
NC_000913	3069325	3069330		0.049743
NC_000913	3069330	3069335		0.071724
NC_000913	3069335	3069340		0.077078
NC_000913	3069340	3069345		0.102845
NC_000913	3069345	3069350		0.144362
NC_000913	3069350	3069355		0.142951
NC_000913	3069355	3069360		0.148338
NC_000913	3069360	3069365		0.161022
NC_000913	3069365	3069370		0.162560
NC_000913	3069370	3069375		0.177807
NC_000913	3069375	3069380		0.263394
NC_000913	3069380	3069385		0.277177
NC_000913	3069385	3069390		0.314489
NC_000913	3069390	3069395		0.338852
NC_000913	3069395	3069400		0.405969
NC_000913	3069400	3069405		0.440872
NC_000913	3069405	3069410		0.665964
NC_000913	3069410	3069415		0.583040
NC_000913	3069415	3069420		0.555679
NC_000913	3069420	3069425		0.446103
NC_000913	3069425	3069430		0.413137
NC_000913	3069430	3069435		0.273740
NC_000913	3069435	3069440		0.204220
NC_000913	3069440	3069445		0.217092
NC_000913	3069445	3069450		0.247272
NC_000913	3069450	3069455		0.277087
NC_000913	3069455	3069460		0.294707
NC_000913	3069460	3069465		0.316088
NC_000913	3069465	3069470		0.433269
NC_000913	3069470	3069475		0.497244
NC_000913	3069475	3069480		0.582487
NC_000913	3069480	3069485		0.618710
NC_000913	3069485	3069490		0.591108
NC_000913	3069490	3069495		0.624520
NC_000913	3069495	3069500		0.680558
NC_000913	3069500	3069505		0.686954
NC_000913	3069505	3069510		0.647903
NC_000913	3069510	3069515		0.770794
NC_000913	3069515	3069520		0.719619
NC_000913	3069520	3069525		0.825318
NC_000913	3069525	3069530		0.774650
NC_000913	3069530	3069535		0.865479
NC_000913	3069535	3069540		0.532971
NC_000913	3069540	3069545		0.447987
NC_000913	3069545	3069550		0.406422
NC_000913	3069550	3069555		0.359037
NC_000913	3069555	3069560		0.362573
NC_000913	3069560	3069565		0.357034
NC_000913	3069565	3069570		0.350593
NC_000913	3069570	3069575		0.280227
NC_000913	3069575	3069580		0.192012
NC_000913	3069580	3069585		0.175454
NC_000913	3069585	3069590		0.276336
NC_000913	3069590	3069595		0.260578
NC_000913	3069595	3069600		0.253825
NC_000913	3069600	3069605		0.374427
NC_000913	3069605	3069610		0.376184
NC_000913	3069610	3069615		0.350842
NC_000913	3069615	3069620		0.398032
NC_000913	3069620	3069625		0.328538
NC_000913	3069625	3069630		0.359645
NC_000913	3069630	3069635		0.341234
NC_000913	3069635	3069640		0.386298
NC_000913	3069640	3069645		0.460572
NC_000913	3069645	3069650		0.536981
NC_000913	3069650	3069655		0.775034
NC_000913	3069655	3069660		0.559325
NC_000913	3069660	3069665		0.518330
NC_000913	3069665	3069670		0.366095
NC_000913	3069670	3069675		0.347136
NC_000913	3069675	3069680		0.231585
NC_000913	3069680	3069685		0.250268
NC_000913	3069685	3069690		0.273053
NC_000913	3069690	3069695		0.252246
NC_000913	3069695	3069700		0.285672
NC_000913	3069700	3069705		0.261887
NC_000913	3069705	3069710		0.275761
NC_000913	3069710	3069715		0.263527
NC_000913	3069715	3069720		0.280835
NC_000913	3069720	3069725		0.415298
NC_000913	3069725	3069730		0.337864
NC_000913	3069730	3069735		0.370048
NC_000913	3069735	3069740		0.301372
NC_000913	3069740	3069745		0.272825
NC_000913	3069745	3069750		0.285898
NC_000913	3069750	3069755		0.270957
NC_000913	3069755	3069760		0.249703
NC_000913	3069760	3069765		0.239896
NC_000913	3069765	3069770		0.254623
NC_000913	3069770	3069775		0.264091
NC_000913	3069775	3069780		0.258432
NC_000913	3069780	3069785		0.248034
NC_000913	3069785	3069790		0.230248
NC_000913	3069790	3069795		0.185579
NC_000913	3069795	3069800		0.145887
NC_000913	3069800	3069805		0.151203
NC_000913	3069805	3069810		0.098995
NC_000913	3069810	3069815		0.081345
NC_000913	3069815	3069820		0.093955
NC_000913	3069820	3069825		0.108588
NC_000913	3069825	3069830		0.069991
NC_000913	3069830	3069835		0.063303
NC_000913	3069835	3069840		0.067113
NC_000913	3069840	3069845		0.053487
NC_000913	3069845	3069850		0.051739
NC_000913	3069850	3069855		0.059701
NC_000913	3069855	3069860		0.057877
NC_000913	3069860	3069865		0.063465
NC_000913	3069865	3069870		0.058262
NC_000913	3069870	3069875		0.069272
NC_000913	3069875	3069880		0.078300
NC_000913	3069880	3069885		0.088519
NC_000913	3069885	3069890		0.160184
NC_000913	3069890	3069895		0.346684
NC_000913	3069895	3069900		0.330732
NC_000913	3069900	3069905		0.348173
NC_000913	3069905	3069910		0.534419
NC_000913	3069910	3069915		0.843193
NC_000913	3069915	3069920		0.893934
NC_000913	3069920	3069925		0.965766
NC_000913	3069925	3069930		0.829316
NC_000913	3069930	3069935		0.777759
NC_000913	3069935	3069940		0.870658
NC_000913	3069940	3069945		0.782451
NC_000913	3069945	3069950		0.649914
NC_000913	3069950	3069955		0.652689
NC_000913	3069955	3069960		0.655170
NC_000913	3069960	3069965		0.667621
NC_000913	3069965	3069970		0.740075
NC_000913	3069970	3069975		0.762890
NC_000913	3069975	3069980		0.741178
NC_000913	3069980	3069985		1.170210
NC_000913	3069985	3069990		1.924536
NC_000913	3069990	3069995		2.229489
NC_000913	3069995	3070000		2.354748
NC_000913	3070000	3070005		2.454324
NC_000913	3070005	3070010		2.472248
NC_000913	3070010	3070015		2.447875
NC_000913	3070015	3070020		2.646724
NC_000913	3070020	3070025		2.969194
NC_000913	3070025	3070030		3.666376
NC_000913	3070030	3070035		4.056153
NC_000913	3070035	3070040		4.374262
NC_000913	3070040	3070045		4.601755
NC_000913	3070045	3070050		4.977477
NC_000913	3070050	3070055		5.899952
NC_000913	3070055	3070060		8.594708
NC_000913	3070060	3070065		6.084411
NC_000913	3070065	3070070		5.933728
NC_000913	3070070	3070075		4.660406
NC_000913	3070075	3070080		4.354310
NC_000913	3070080	3070085		2.944088
NC_000913	3070085	3070090		1.870986
NC_000913	3070090	3070095		1.598274
NC_000913	3070095	3070100		1.303245
NC_000913	3070100	3070105		1.041827
NC_000913	3070105	3070110		0.927479
NC_000913	3070110	3070115		0.862918
NC_000913	3070115	3070120		0.705417
NC_000913	3070120	3070125		0.721451
NC_000913	3070125	3070130		0.725847
NC_000913	3070130	3070135		0.819885
NC_000913	3070135	3070140		0.810500
NC_000913	3070140	3070145		0.755393
NC_000913	3070145	3070150		1.022124
NC_000913	3070150	3070155		1.035701
NC_000913	3070155	3070160		0.626219
NC_000913	3070160	3070165		0.449015
NC_000913	3070165	3070170		0.834171
NC_000913	3070170	3070175		0.762216
NC_000913	3070175	3070180		0.720174
NC_000913	3070180	3070185		0.592907
NC_000913	3070185	3070190		0.563717
NC_000913	3070190	3070195		0.384881
NC_000913	3070195	3070200		0.327782
NC_000913	3070200	3070205		0.342726
NC_000913	3070205	3070210		0.425708
NC_000913	3070210	3070215		0.510931
NC_000913	3070215	3070220		0.496267
NC_000913	3070220	3070225		0.289748
NC_000913	3070225	3070230		0.134697
NC_000913	3070230	3070235		0.072580
NC_000913	3070235	3070240		0.069459
NC_000913	3070240	3070245		0.075213
NC_000913	3070245	3070250		0.087607
NC_000913	3070250	3070255		0.098842
NC_000913	3070255	3070260		0.112368
NC_000913	3070260	3070265		0.097122
NC_000913	3070265	3070270		0.078578
NC_000913	3070270	3070275		0.105159
NC_000913	3070275	3070280		0.061368
NC_000913	3070280	3070285		0.044206
NC_000913	3070285	3070290		0.045069
NC_000913	3070290	3070295		0.033435
NC_000913	3070295	3070300		0.025712
NC_000913	3070300	3070305		0.014645
NC_000913	3070305	3070310		0.017281
NC_000913	3070310	3070315		0.017936
NC_000913	3070315	3070320		0.027513
NC_000913	3070320	3070325		0.039001
NC_000913	3070325	3070330		0.032028
NC_000913	3070330	3070335		0.037087
NC_000913	3070335	3070340		0.025547
NC_000913	3070340	3070345		0.020013
NC_000913	3070345	3070350		0.017454
NC_000913	3070350	3070355		0.018110
NC_000913	3070355	3070360		0.022564
NC_000913	3070360	3070365		0.033703
NC_000913	3070365	3070370		0.029809
NC_000913	3070370	3070375		0.042949
NC_000913	3070375	3070380		0.045591
NC_000913	3070380	3070385		0.167647
NC_000913	3070385	3070390		0.299249
NC_000913	3070390	3070395		0.204199
NC_000913	3070395	3070400		0.187174
NC_000913	3070400	3070405		0.140920
NC_000913	3070405	3070410		0.122166
NC_000913	3070410	3070415		0.057691
NC_000913	3070415	3070420		0.052522
NC_000913	3070420	3070425		0.030172
NC_000913	3070425	3070430		0.033532
NC_000913	3070430	3070435		0.038034
NC_000913	3070435	3070440		0.017189
NC_000913	3070440	3070445		0.026143
NC_000913	3070445	3070450		0.026032
NC_000913	3070450	3070455		0.019695
NC_000913	3070455	3070460		0.028339
NC_000913	3070460	3070465		0.018779
NC_000913	3070465	3070470		0.014179
NC_000913	3070470	3070475		0.009043
NC_000913	3070475	3070480		0.007894
NC_000913	3070480	3070485		0.007868
NC_000913	3070485	3070490		0.007137
NC_000913	3070490	3070495		0.008987
NC_000913	3070495	3070500		0.006575
NC_000913	3070500	3070505		0.038669
NC_000913	3070505	3070510		0.028478
NC_000913	3070510	3070515		0.012060
NC_000913	3070515	3070520		0.010930
NC_000913	3070520	3070525		0.012640
NC_000913	3070525	3070530		0.011170
NC_000913	3070530	3070535		0.004763
NC_000913	3070535	3070540		0.013808
NC_000913	3070540	3070545		0.021643
NC_000913	3070545	3070550		0.042526
NC_000913	3070550	3070555		0.034904
NC_000913	3070555	3070560		0.060646
NC_000913	3070560	3070565		0.122530
NC_000913	3070565	3070570		0.146525
NC_000913	3070570	3070575		0.152325
NC_000913	3070575	3070580		0.097541
NC_000913	3070580	3070585		0.097690
NC_000913	3070585	3070590		0.078526
NC_000913	3070590	3070595		0.074081
NC_000913	3070595	3070600		0.042850
NC_000913	3070600	3070605		0.042491
NC_000913	3070605	3070610		0.052058
NC_000913	3070610	3070615		0.048060
NC_000913	3070615	3070620		0.049890
NC_000913	3070620	3070625		0.058081
NC_000913	3070625	3070630		0.108575
NC_000913	3070630	3070635		0.167689
NC_000913	3070635	3070640		0.186143
NC_000913	3070640	3070645		0.162750
NC_000913	3070645	3070650		0.113541
NC_000913	3070650	3070655		0.109952
NC_000913	3070655	3070660		0.083982
NC_000913	3070660	3070665		0.088741
NC_000913	3070665	3070670		0.101097
NC_000913	3070670	3070675		0.079528
NC_000913	3070675	3070680		0.116490
NC_000913	3070680	3070685		0.127422
NC_000913	3070685	3070690		0.137478
NC_000913	3070690	3070695		0.104168
NC_000913	3070695	3070700		0.072334
NC_000913	3070700	3070705		0.060190
NC_000913	3070705	3070710		0.068924
NC_000913	3070710	3070715		0.076178
NC_000913	3070715	3070720		0.078627
NC_000913	3070720	3070725		0.156138
NC_000913	3070725	3070730		0.225049
NC_000913	3070730	3070735		0.274163
NC_000913	3070735	3070740		0.329302
NC_000913	3070740	3070745		0.248891
NC_000913	3070745	3070750		0.268111
NC_000913	3070750	3070755		0.376617
NC_000913	3070755	3070760		0.464798
NC_000913	3070760	3070765		0.477506
NC_000913	3070765	3070770		0.516225
NC_000913	3070770	3070775		0.668807
NC_000913	3070775	3070780		0.974512
NC_000913	3070780	3070785		0.827178
NC_000913	3070785	3070790		0.832779
NC_000913	3070790	3070795		0.946690
NC_000913	3070795	3070800		1.141737
NC_000913	3070800	3070805		1.015543
NC_000913	3070805	3070810		0.358542
NC_000913	3070810	3070815		0.412725
NC_000913	3070815	3070820		0.275355
NC_000913	3070820	3070825		0.654937
NC_000913	3070825	3070830		0.693126
NC_000913	3070830	3070835		0.522683
NC_000913	3070835	3070840		0.411783
NC_000913	3070840	3070845		0.381653
NC_000913	3070845	3070850		0.337353
NC_000913	3070850	3070855		0.274322
NC_000913	3070855	3070860		0.300788
NC_000913	3070860	3070865		0.294790
NC_000913	3070865	3070870		0.428465
NC_000913	3070870	3070875		0.498367
NC_000913	3070875	3070880		0.445987
NC_000913	3070880	3070885		0.503235
NC_000913	3070885	3070890		0.548374
NC_000913	3070890	3070895		0.510817
NC_000913	3070895	3070900		0.445639
NC_000913	3070900	3070905		0.430583
NC_000913	3070905	3070910		0.450349
NC_000913	3070910	3070915		0.418882
NC_000913	3070915	3070920		0.440315
NC_000913	3070920	3070925		0.478981
NC_000913	3070925	3070930		0.640994
NC_000913	3070930	3070935		0.703658
NC_000913	3070935	3070940		0.783134
NC_000913	3070940	3070945		0.838522
NC_000913	3070945	3070950		0.870929
NC_000913	3070950	3070955		0.619870
NC_000913	3070955	3070960		0.583885
NC_000913	3070960	3070965		0.419288
NC_000913	3070965	3070970		0.359758
NC_000913	3070970	3070975		0.279713
NC_000913	3070975	3070980		0.210847
NC_000913	3070980	3070985		0.262831
NC_000913	3070985	3070990		0.247934
NC_000913	3070990	3070995		0.263523
NC_000913	3070995	3071000		0.285601
NC_000913	3071000	3071005		0.303701
NC_000913	3071005	3071010		0.284715
NC_000913	3071010	3071015		0.371978
NC_000913	3071015	3071020		0.384508
NC_000913	3071020	3071025		0.379877
NC_000913	3071025	3071030		0.405545
NC_000913	3071030	3071035		0.433199
NC_000913	3071035	3071040		0.319506
NC_000913	3071040	3071045		0.380342
NC_000913	3071045	3071050		0.242545
NC_000913	3071050	3071055		0.176222
NC_000913	3071055	3071060		0.161891
NC_000913	3071060	3071065		0.128261
NC_000913	3071065	3071070		0.127822
NC_000913	3071070	3071075		0.098193
NC_000913	3071075	3071080		0.137928
NC_000913	3071080	3071085		0.132534
NC_000913	3071085	3071090		0.148491
NC_000913	3071090	3071095		0.188976
NC_000913	3071095	3071100		0.316965
NC_000913	3071100	3071105		0.319349
NC_000913	3071105	3071110		0.355005
NC_000913	3071110	3071115		0.335475
NC_000913	3071115	3071120		0.353486
NC_000913	3071120	3071125		0.344513
NC_000913	3071125	3071130		0.288722
NC_000913	3071130	3071135		0.220981
NC_000913	3071135	3071140		0.189762
NC_000913	3071140	3071145		0.211676
NC_000913	3071145	3071150		0.200348
NC_000913	3071150	3071155		0.164042
NC_000913	3071155	3071160		0.187907
NC_000913	3071160	3071165		0.240339
NC_000913	3071165	3071170		0.230638
NC_000913	3071170	3071175		0.241086
NC_000913	3071175	3071180		0.222201
NC_000913	3071180	3071185		0.248289
NC_000913	3071185	3071190		0.241782
NC_000913	3071190	3071195		0.214963
NC_000913	3071195	3071200		0.159840
NC_000913	3071200	3071205		0.129392
NC_000913	3071205	3071210		0.179949
NC_000913	3071210	3071215		0.292516
NC_000913	3071215	3071220		0.284286
NC_000913	3071220	3071225		0.283311
NC_000913	3071225	3071230		0.213125
NC_000913	3071230	3071235		0.301730
NC_000913	3071235	3071240		0.302447
NC_000913	3071240	3071245		0.412821
NC_000913	3071245	3071250		0.628181
NC_000913	3071250	3071255		0.834914
NC_000913	3071255	3071260		0.481947
NC_000913	3071260	3071265		0.325350
NC_000913	3071265	3071270		0.305857
NC_000913	3071270	3071275		0.238406
NC_000913	3071275	3071280		0.244995
NC_000913	3071280	3071285		0.203074
NC_000913	3071285	3071290		0.193036
NC_000913	3071290	3071295		0.282803
NC_000913	3071295	3071300		0.306640
NC_000913	3071300	3071305		0.412255
NC_000913	3071305	3071310		0.475514
NC_000913	3071310	3071315		0.575380
NC_000913	3071315	3071320		0.687338
NC_000913	3071320	3071325		0.673305
NC_000913	3071325	3071330		0.843481
NC_000913	3071330	3071335		1.160110
NC_000913	3071335	3071340		0.683349
NC_000913	3071340	3071345		0.436003
NC_000913	3071345	3071350		0.349890
NC_000913	3071350	3071355		0.309322
NC_000913	3071355	3071360		0.200209
NC_000913	3071360	3071365		0.205515
NC_000913	3071365	3071370		0.176389
NC_000913	3071370	3071375		0.187087
NC_000913	3071375	3071380		0.148722
NC_000913	3071380	3071385		0.087604
NC_000913	3071385	3071390		0.066690
NC_000913	3071390	3071395		0.062021
NC_000913	3071395	3071400		0.076238
NC_000913	3071400	3071405		0.102589
NC_000913	3071405	3071410		0.087045
NC_000913	3071410	3071415		0.077217
NC_000913	3071415	3071420		0.062723
NC_000913	3071420	3071425		0.065723
NC_000913	3071425	3071430		0.077589
NC_000913	3071430	3071435		0.090010
NC_000913	3071435	3071440		0.114055
NC_000913	3071440	3071445		0.120933
NC_000913	3071445	3071450		0.098845
NC_000913	3071450	3071455		0.109808
NC_000913	3071455	3071460		0.120174
NC_000913	3071460	3071465		0.109467
NC_000913	3071465	3071470		0.100718
NC_000913	3071470	3071475		0.118802
NC_000913	3071475	3071480		0.103717
NC_000913	3071480	3071485		0.099594
NC_000913	3071485	3071490		0.090829
NC_000913	3071490	3071495		0.105027
NC_000913	3071495	3071500		0.104069
NC_000913	3071500	3071505		0.074928
NC_000913	3071505	3071510		0.071183
NC_000913	3071510	3071515		0.044751
NC_000913	3071515	3071520		0.037501
NC_000913	3071520	3071525		0.010633
NC_000913	3071525	3071530		0.013581
NC_000913	3071530	3071535		0.012992
NC_000913	3071535	3071540		0.011441
NC_000913	3071540	3071545		0.013161
NC_000913	3071545	3071550		0.016796
NC_000913	3071550	3071555		0.035903
NC_000913	3071555	3071560		0.066027
NC_000913	3071560	3071565		0.108226
NC_000913	3071565	3071570		0.192102
NC_000913	3071570	3071575		0.233066
NC_000913	3071575	3071580		0.160505
NC_000913	3071580	3071585		0.133448
NC_000913	3071585	3071590		0.130090
NC_000913	3071590	3071595		0.124064
NC_000913	3071595	3071600		0.105515
NC_000913	3071600	3071605		0.072813
NC_000913	3071605	3071610		0.073492
NC_000913	3071610	3071615		0.073143
NC_000913	3071615	3071620		0.046735
NC_000913	3071620	3071625		0.029580
NC_000913	3071625	3071630		0.029751
NC_000913	3071630	3071635		0.042058
NC_000913	3071635	3071640		0.062421
NC_000913	3071640	3071645		0.065442
NC_000913	3071645	3071650		0.045881
NC_000913	3071650	3071655		0.047910
NC_000913	3071655	3071660		0.066490
NC_000913	3071660	3071665		0.058778
NC_000913	3071665	3071670		0.060203
NC_000913	3071670	3071675		0.072847
NC_000913	3071675	3071680		0.117816
NC_000913	3071680	3071685		0.142240
NC_000913	3071685	3071690		0.063185
NC_000913	3071690	3071695		0.030536
NC_000913	3071695	3071700		0.021707
NC_000913	3071700	3071705		0.020794
NC_000913	3071705	3071710		0.025884
NC_000913	3071710	3071715		0.031278
NC_000913	3071715	3071720		0.029160
NC_000913	3071720	3071725		0.028751
NC_000913	3071725	3071730		0.037275
NC_000913	3071730	3071735		0.015711
NC_000913	3071735	3071740		0.016127
NC_000913	3071740	3071745		0.015667
NC_000913	3071745	3071750		0.011547
NC_000913	3071750	3071755		0.011164
NC_000913	3071755	3071760		0.011168
NC_000913	3071760	3071765		0.010381
NC_000913	3071765	3071770		0.016290
NC_000913	3071770	3071775		0.031568
NC_000913	3071775	3071780		0.038827
NC_000913	3071780	3071785		0.030912
NC_000913	3071785	3071790		0.042225
NC_000913	3071790	3071795		0.030966
NC_000913	3071795	3071800		0.013470
NC_000913	3071800	3071805		0.017684
NC_000913	3071805	3071810		0.007441
NC_000913	3071810	3071815		0.010847
NC_000913	3071815	3071820		0.016606
NC_000913	3071820	3071825		0.021448
NC_000913	3071825	3071830		0.028644
NC_000913	3071830	3071835		0.024405
NC_000913	3071835	3071840		0.031526
NC_000913	3071840	3071845		0.034110
NC_000913	3071845	3071850		0.037475
NC_000913	3071850	3071855		0.047334
NC_000913	3071855	3071860		0.071245
NC_000913	3071860	3071865		0.069494
NC_000913	3071865	3071870		0.067417
NC_000913	3071870	3071875		0.058870
NC_000913	3071875	3071880		0.042096
NC_000913	3071880	3071885		0.023418
NC_000913	3071885	3071890		0.022375
NC_000913	3071890	3071895		0.020154
NC_000913	3071895	3071900		0.018953
NC_000913	3071900	3071905		0.018625
NC_000913	3071905	3071910		0.014813
NC_000913	3071910	3071915		0.013196
NC_000913	3071915	3071920		0.014188
NC_000913	3071920	3071925		0.019127
NC_000913	3071925	3071930		0.013156
NC_000913	3071930	3071935		0.013004
NC_000913	3071935	3071940		0.008556
NC_000913	3071940	3071945		0.005785
NC_000913	3071945	3071950		0.003765
NC_000913	3071950	3071955		0.006732
NC_000913	3071955	3071960		0.010894
NC_000913	3071960	3071965		0.012763
NC_000913	3071965	3071970		0.024466
NC_000913	3071970	3071975		0.035004
NC_000913	3071975	3071980		0.139255
NC_000913	3071980	3071985		0.136743
NC_000913	3071985	3071990		0.147776
NC_000913	3071990	3071995		0.152795
NC_000913	3071995	3072000		0.156879
NC_000913	3072000	3072005		0.136838
NC_000913	3072005	3072010		0.129528
NC_000913	3072010	3072015		0.218291
NC_000913	3072015	3072020		0.275667
NC_000913	3072020	3072025		0.270455
NC_000913	3072025	3072030		0.287586
NC_000913	3072030	3072035		0.285375
NC_000913	3072035	3072040		0.331060
NC_000913	3072040	3072045		0.431231
NC_000913	3072045	3072050		0.273430
NC_000913	3072050	3072055		0.166762
NC_000913	3072055	3072060		0.112900
NC_000913	3072060	3072065		0.103748
NC_000913	3072065	3072070		0.133348
NC_000913	3072070	3072075		0.135089
NC_000913	3072075	3072080		0.201269
NC_000913	3072080	3072085		0.284573
NC_000913	3072085	3072090		0.298246
NC_000913	3072090	3072095		0.303783
NC_000913	3072095	3072100		0.428379
NC_000913	3072100	3072105		0.378052
NC_000913	3072105	3072110		0.372409
NC_000913	3072110	3072115		0.372445
NC_000913	3072115	3072120		0.350776
NC_000913	3072120	3072125		0.350738
NC_000913	3072125	3072130		0.384727
NC_000913	3072130	3072135		0.364238
NC_000913	3072135	3072140		0.374432
NC_000913	3072140	3072145		0.413316
NC_000913	3072145	3072150		0.514321
NC_000913	3072150	3072155		0.472331
NC_000913	3072155	3072160		0.506525
NC_000913	3072160	3072165		0.278907
NC_000913	3072165	3072170		0.186388
NC_000913	3072170	3072175		0.127266
NC_000913	3072175	3072180		0.092804
NC_000913	3072180	3072185		0.094428
NC_000913	3072185	3072190		0.089603
NC_000913	3072190	3072195		0.070367
NC_000913	3072195	3072200		0.071549
NC_000913	3072200	3072205		0.051998
NC_000913	3072205	3072210		0.069710
NC_000913	3072210	3072215		0.079075
NC_000913	3072215	3072220		0.153690
NC_000913	3072220	3072225		0.116458
NC_000913	3072225	3072230		0.104192
NC_000913	3072230	3072235		0.090712
NC_000913	3072235	3072240		0.085471
NC_000913	3072240	3072245		0.064812
NC_000913	3072245	3072250		0.047802
NC_000913	3072250	3072255		0.060971
NC_000913	3072255	3072260		0.045934
NC_000913	3072260	3072265		0.053555
NC_000913	3072265	3072270		0.081463
NC_000913	3072270	3072275		0.084917
NC_000913	3072275	3072280		0.058322
NC_000913	3072280	3072285		0.064876
NC_000913	3072285	3072290		0.029129
NC_000913	3072290	3072295		0.033804
NC_000913	3072295	3072300		0.048079
NC_000913	3072300	3072305		0.038204
NC_000913	3072305	3072310		0.052141
NC_000913	3072310	3072315		0.034947
NC_000913	3072315	3072320		0.026279
NC_000913	3072320	3072325		0.042320
NC_000913	3072325	3072330		0.050197
NC_000913	3072330	3072335		0.056012
NC_000913	3072335	3072340		0.077484
NC_000913	3072340	3072345		0.346650
NC_000913	3072345	3072350		0.627896
NC_000913	3072350	3072355		0.505451
NC_000913	3072355	3072360		0.497742
NC_000913	3072360	3072365		0.529707
NC_000913	3072365	3072370		0.708873
NC_000913	3072370	3072375		0.675735
NC_000913	3072375	3072380		0.504467
NC_000913	3072380	3072385		0.457982
NC_000913	3072385	3072390		0.609423
NC_000913	3072390	3072395		0.465874
NC_000913	3072395	3072400		0.307320
NC_000913	3072400	3072405		0.317633
NC_000913	3072405	3072410		0.173034
NC_000913	3072410	3072415		0.182565
NC_000913	3072415	3072420		0.124605
NC_000913	3072420	3072425		0.094505
NC_000913	3072425	3072430		0.105481
NC_000913	3072430	3072435		0.125899
NC_000913	3072435	3072440		0.128064
NC_000913	3072440	3072445		0.128097
NC_000913	3072445	3072450		0.126851
NC_000913	3072450	3072455		0.131993
NC_000913	3072455	3072460		0.151345
NC_000913	3072460	3072465		0.138884
NC_000913	3072465	3072470		0.163611
NC_000913	3072470	3072475		0.182972
NC_000913	3072475	3072480		0.194288
NC_000913	3072480	3072485		0.204515
NC_000913	3072485	3072490		0.247306
NC_000913	3072490	3072495		0.268189
NC_000913	3072495	3072500		0.201503
NC_000913	3072500	3072505		0.236043
NC_000913	3072505	3072510		0.280409
NC_000913	3072510	3072515		0.282022
NC_000913	3072515	3072520		0.303886
NC_000913	3072520	3072525		0.295904
NC_000913	3072525	3072530		0.315214
NC_000913	3072530	3072535		0.264762
NC_000913	3072535	3072540		0.305804
NC_000913	3072540	3072545		0.280556
NC_000913	3072545	3072550		0.293951
NC_000913	3072550	3072555		0.437270
NC_000913	3072555	3072560		0.790096
NC_000913	3072560	3072565		0.844631
NC_000913	3072565	3072570		0.856612
NC_000913	3072570	3072575		0.764690
NC_000913	3072575	3072580		0.897547
NC_000913	3072580	3072585		1.120641
NC_000913	3072585	3072590		0.948148
NC_000913	3072590	3072595		0.837453
NC_000913	3072595	3072600		0.748598
NC_000913	3072600	3072605		0.725121
NC_000913	3072605	3072610		0.728430
NC_000913	3072610	3072615		0.610920
NC_000913	3072615	3072620		0.414026
NC_000913	3072620	3072625		0.436105
NC_000913	3072625	3072630		0.404977
NC_000913	3072630	3072635		0.357193
NC_000913	3072635	3072640		0.426090
NC_000913	3072640	3072645		0.539737
NC_000913	3072645	3072650		0.432299
NC_000913	3072650	3072655		0.478609
NC_000913	3072655	3072660		0.436082
NC_000913	3072660	3072665		0.404410
NC_000913	3072665	3072670		0.366268
NC_000913	3072670	3072675		0.398276
NC_000913	3072675	3072680		0.369569
NC_000913	3072680	3072685		0.424316
NC_000913	3072685	3072690		0.380420
NC_000913	3072690	3072695		0.370176
NC_000913	3072695	3072700		0.369567
NC_000913	3072700	3072705		0.399932
NC_000913	3072705	3072710		0.422544
NC_000913	3072710	3072715		0.430319
NC_000913	3072715	3072720		0.309587
NC_000913	3072720	3072725		0.195145
NC_000913	3072725	3072730		0.124589
NC_000913	3072730	3072735		0.141134
NC_000913	3072735	3072740		0.131526
NC_000913	3072740	3072745		0.052853
NC_000913	3072745	3072750		0.027664
NC_000913	3072750	3072755		0.023156
NC_000913	3072755	3072760		0.023240
NC_000913	3072760	3072765		0.016681
NC_000913	3072765	3072770		0.012451
NC_000913	3072770	3072775		0.010972
NC_000913	3072775	3072780		0.009316
NC_000913	3072780	3072785		0.008327
NC_000913	3072785	3072790		0.008326
NC_000913	3072790	3072795		0.008932
NC_000913	3072795	3072800		0.010026
NC_000913	3072800	3072805		0.014233
NC_000913	3072805	3072810		0.018104
NC_000913	3072810	3072815		0.019280
NC_000913	3072815	3072820		0.021367
NC_000913	3072820	3072825		0.021503
NC_000913	3072825	3072830		0.034187
NC_000913	3072830	3072835		0.046722
NC_000913	3072835	3072840		0.066794
NC_000913	3072840	3072845		0.092172
NC_000913	3072845	3072850		0.094900
NC_000913	3072850	3072855		0.116675
NC_000913	3072855	3072860		0.119635
NC_000913	3072860	3072865		0.130220
NC_000913	3072865	3072870		0.150289
NC_000913	3072870	3072875		0.192494
NC_000913	3072875	3072880		0.277900
NC_000913	3072880	3072885		0.314819
NC_000913	3072885	3072890		0.329384
NC_000913	3072890	3072895		0.392408
NC_000913	3072895	3072900		0.417954
NC_000913	3072900	3072905		0.479134
NC_000913	3072905	3072910		0.389129
NC_000913	3072910	3072915		0.574334
NC_000913	3072915	3072920		0.760735
NC_000913	3072920	3072925		0.902441
NC_000913	3072925	3072930		1.022550
NC_000913	3072930	3072935		1.083081
NC_000913	3072935	3072940		1.071095
NC_000913	3072940	3072945		0.825086
NC_000913	3072945	3072950		0.839133
NC_000913	3072950	3072955		0.699033
NC_000913	3072955	3072960		0.799679
NC_000913	3072960	3072965		0.979060
NC_000913	3072965	3072970		0.827373
NC_000913	3072970	3072975		0.929951
NC_000913	3072975	3072980		0.979076
NC_000913	3072980	3072985		0.942536
NC_000913	3072985	3072990		1.014851
NC_000913	3072990	3072995		1.025771
NC_000913	3072995	3073000		1.016756
NC_000913	3073000	3073005		0.964136
NC_000913	3073005	3073010		1.007690
NC_000913	3073010	3073015		0.815004
NC_000913	3073015	3073020		0.705378
NC_000913	3073020	3073025		0.436392
NC_000913	3073025	3073030		0.433965
NC_000913	3073030	3073035		0.428101
NC_000913	3073035	3073040		0.314225
NC_000913	3073040	3073045		0.294598
NC_000913	3073045	3073050		0.285069
NC_000913	3073050	3073055		0.293093
NC_000913	3073055	3073060		0.290391
NC_000913	3073060	3073065		0.166201
NC_000913	3073065	3073070		0.149928
NC_000913	3073070	3073075		0.123853
NC_000913	3073075	3073080		0.108762
NC_000913	3073080	3073085		0.106355
NC_000913	3073085	3073090		0.102764
NC_000913	3073090	3073095		0.099410
NC_000913	3073095	3073100		0.126283
NC_000913	3073100	3073105		0.140914
NC_000913	3073105	3073110		0.122199
NC_000913	3073110	3073115		0.187956
NC_000913	3073115	3073120		0.378482
NC_000913	3073120	3073125		0.926008
NC_000913	3073125	3073130		0.824312
NC_000913	3073130	3073135		0.617799
NC_000913	3073135	3073140		0.317825
NC_000913	3073140	3073145		0.304429
NC_000913	3073145	3073150		0.302155
NC_000913	3073150	3073155		0.215317
NC_000913	3073155	3073160		0.173578
NC_000913	3073160	3073165		0.129289
NC_000913	3073165	3073170		0.107919
NC_000913	3073170	3073175		0.127058
NC_000913	3073175	3073180		0.227173
NC_000913	3073180	3073185		0.262717
NC_000913	3073185	3073190		0.389208
NC_000913	3073190	3073195		0.406771
NC_000913	3073195	3073200		0.659059
NC_000913	3073200	3073205		0.450329
NC_000913	3073205	3073210		0.396834
NC_000913	3073210	3073215		0.495500
NC_000913	3073215	3073220		0.390424
NC_000913	3073220	3073225		0.278408
NC_000913	3073225	3073230		0.199628
NC_000913	3073230	3073235		0.137685
NC_000913	3073235	3073240		0.120992
NC_000913	3073240	3073245		0.069840
NC_000913	3073245	3073250		0.072290
NC_000913	3073250	3073255		0.074470
NC_000913	3073255	3073260		0.054745
NC_000913	3073260	3073265		0.041319
NC_000913	3073265	3073270		0.055976
NC_000913	3073270	3073275		0.041429
NC_000913	3073275	3073280		0.055854
NC_000913	3073280	3073285		0.028654
NC_000913	3073285	3073290		0.033802
NC_000913	3073290	3073295		0.030875
NC_000913	3073295	3073300		0.033001
NC_000913	3073300	3073305		0.031124
NC_000913	3073305	3073310		0.035604
NC_000913	3073310	3073315		0.049513
NC_000913	3073315	3073320		0.059794
NC_000913	3073320	3073325		0.057563
NC_000913	3073325	3073330		0.045951
NC_000913	3073330	3073335		0.042239
NC_000913	3073335	3073340		0.048948
NC_000913	3073340	3073345		0.051187
NC_000913	3073345	3073350		0.047988
NC_000913	3073350	3073355		0.050703
NC_000913	3073355	3073360		0.075711
NC_000913	3073360	3073365		0.042425
NC_000913	3073365	3073370		0.056894
NC_000913	3073370	3073375		0.048420
NC_000913	3073375	3073380		0.046466
NC_000913	3073380	3073385		0.042170
NC_000913	3073385	3073390		0.069617
NC_000913	3073390	3073395		0.093390
NC_000913	3073395	3073400		0.100821
NC_000913	3073400	3073405		0.132501
NC_000913	3073405	3073410		0.181767
NC_000913	3073410	3073415		0.117062
NC_000913	3073415	3073420		0.117878
NC_000913	3073420	3073425		0.121791
NC_000913	3073425	3073430		0.132267
NC_000913	3073430	3073435		0.141375
NC_000913	3073435	3073440		0.142100
NC_000913	3073440	3073445		0.253903
NC_000913	3073445	3073450		0.354108
NC_000913	3073450	3073455		0.469789
NC_000913	3073455	3073460		0.489271
NC_000913	3073460	3073465		0.491905
NC_000913	3073465	3073470		0.431107
NC_000913	3073470	3073475		0.509352
NC_000913	3073475	3073480		0.554474
NC_000913	3073480	3073485		0.397106
NC_000913	3073485	3073490		0.409637
NC_000913	3073490	3073495		0.359256
NC_000913	3073495	3073500		0.283363
NC_000913	3073500	3073505		0.264211
NC_000913	3073505	3073510		0.248027
NC_000913	3073510	3073515		0.232830
NC_000913	3073515	3073520		0.141738
NC_000913	3073520	3073525		0.193235
NC_000913	3073525	3073530		0.224868
NC_000913	3073530	3073535		0.219418
NC_000913	3073535	3073540		0.248143
NC_000913	3073540	3073545		0.244638
NC_000913	3073545	3073550		0.238464
NC_000913	3073550	3073555		0.194704
NC_000913	3073555	3073560		0.132895
NC_000913	3073560	3073565		0.116693
NC_000913	3073565	3073570		0.126257
NC_000913	3073570	3073575		0.131844
NC_000913	3073575	3073580		0.170601
NC_000913	3073580	3073585		0.252840
NC_000913	3073585	3073590		0.319751
NC_000913	3073590	3073595		0.224529
NC_000913	3073595	3073600		0.209880
NC_000913	3073600	3073605		0.233418
NC_000913	3073605	3073610		0.242062
NC_000913	3073610	3073615		0.251307
NC_000913	3073615	3073620		0.236681
NC_000913	3073620	3073625		0.337523
NC_000913	3073625	3073630		0.480424
NC_000913	3073630	3073635		0.794459
NC_000913	3073635	3073640		0.687383
NC_000913	3073640	3073645		0.715447
NC_000913	3073645	3073650		0.548552
NC_000913	3073650	3073655		0.499399
NC_000913	3073655	3073660		0.442653
NC_000913	3073660	3073665		0.508894
NC_000913	3073665	3073670		0.456637
NC_000913	3073670	3073675		0.340633
NC_000913	3073675	3073680		0.232853
NC_000913	3073680	3073685		0.230566
NC_000913	3073685	3073690		0.224356
NC_000913	3073690	3073695		0.211845
NC_000913	3073695	3073700		0.175590
NC_000913	3073700	3073705		0.187479
NC_000913	3073705	3073710		0.209578
NC_000913	3073710	3073715		0.251369
NC_000913	3073715	3073720		0.260592
NC_000913	3073720	3073725		0.283897
NC_000913	3073725	3073730		0.273609
NC_000913	3073730	3073735		0.297714
NC_000913	3073735	3073740		0.323873
NC_000913	3073740	3073745		0.312909
NC_000913	3073745	3073750		0.434731
NC_000913	3073750	3073755		0.457796
NC_000913	3073755	3073760		0.456614
NC_000913	3073760	3073765		0.473866
NC_000913	3073765	3073770		0.580081
NC_000913	3073770	3073775		0.502079
NC_000913	3073775	3073780		0.527548
NC_000913	3073780	3073785		0.548135
NC_000913	3073785	3073790		0.516682
NC_000913	3073790	3073795		0.389729
NC_000913	3073795	3073800		0.352767
NC_000913	3073800	3073805		0.329417
NC_000913	3073805	3073810		0.318311
NC_000913	3073810	3073815		0.241224
NC_000913	3073815	3073820		0.131467
NC_000913	3073820	3073825		0.140860
NC_000913	3073825	3073830		0.130052
NC_000913	3073830	3073835		0.121738
NC_000913	3073835	3073840		0.134811
NC_000913	3073840	3073845		0.137691
NC_000913	3073845	3073850		0.151560
NC_000913	3073850	3073855		0.365731
NC_000913	3073855	3073860		0.430254
NC_000913	3073860	3073865		0.643234
NC_000913	3073865	3073870		0.727914
NC_000913	3073870	3073875		0.560191
NC_000913	3073875	3073880		0.691161
NC_000913	3073880	3073885		0.577999
NC_000913	3073885	3073890		0.603650
NC_000913	3073890	3073895		0.505745
NC_000913	3073895	3073900		0.356606
NC_000913	3073900	3073905		0.282847
NC_000913	3073905	3073910		0.228189
NC_000913	3073910	3073915		0.177698
NC_000913	3073915	3073920		0.204622
NC_000913	3073920	3073925		0.189622
NC_000913	3073925	3073930		0.180229
NC_000913	3073930	3073935		0.197514
NC_000913	3073935	3073940		0.218875
NC_000913	3073940	3073945		0.245419
NC_000913	3073945	3073950		0.222513
NC_000913	3073950	3073955		0.284401
NC_000913	3073955	3073960		0.235444
NC_000913	3073960	3073965		0.413080
NC_000913	3073965	3073970		0.411085
NC_000913	3073970	3073975		0.495737
NC_000913	3073975	3073980		0.618591
NC_000913	3073980	3073985		0.791339
NC_000913	3073985	3073990		0.682270
NC_000913	3073990	3073995		0.523553
NC_000913	3073995	3074000		0.514903
NC_000913	3074000	3074005		0.563681
NC_000913	3074005	3074010		0.657376
NC_000913	3074010	3074015		0.770927
NC_000913	3074015	3074020		0.604747
NC_000913	3074020	3074025		0.681523
NC_000913	3074025	3074030		0.686969
NC_000913	3074030	3074035		0.712234
NC_000913	3074035	3074040		0.638126
NC_000913	3074040	3074045		0.480344
NC_000913	3074045	3074050		0.135894
NC_000913	3074050	3074055		0.115359
NC_000913	3074055	3074060		0.110104
NC_000913	3074060	3074065		0.138113
NC_000913	3074065	3074070		0.078560
NC_000913	3074070	3074075		0.061936
NC_000913	3074075	3074080		0.040530
NC_000913	3074080	3074085		0.036481
NC_000913	3074085	3074090		0.034721
NC_000913	3074090	3074095		0.045962
NC_000913	3074095	3074100		0.037504
NC_000913	3074100	3074105		0.039968
NC_000913	3074105	3074110		0.040403
NC_000913	3074110	3074115		0.055862
NC_000913	3074115	3074120		0.057967
NC_000913	3074120	3074125		0.062466
NC_000913	3074125	3074130		0.059754
NC_000913	3074130	3074135		0.127612
NC_000913	3074135	3074140		0.184416
NC_000913	3074140	3074145		0.196750
NC_000913	3074145	3074150		0.219717
NC_000913	3074150	3074155		0.223351
NC_000913	3074155	3074160		0.206644
NC_000913	3074160	3074165		0.222466
NC_000913	3074165	3074170		0.236606
NC_000913	3074170	3074175		0.268258
NC_000913	3074175	3074180		0.342464
NC_000913	3074180	3074185		0.372117
NC_000913	3074185	3074190		0.394960
NC_000913	3074190	3074195		0.607980
NC_000913	3074195	3074200		0.721075
NC_000913	3074200	3074205		0.665258
NC_000913	3074205	3074210		0.688663
NC_000913	3074210	3074215		0.763318
NC_000913	3074215	3074220		0.856942
NC_000913	3074220	3074225		0.767794
NC_000913	3074225	3074230		0.629448
NC_000913	3074230	3074235		0.515086
NC_000913	3074235	3074240		0.506615
NC_000913	3074240	3074245		0.460546
NC_000913	3074245	3074250		0.205077
NC_000913	3074250	3074255		0.242973
NC_000913	3074255	3074260		0.236468
NC_000913	3074260	3074265		0.266761
NC_000913	3074265	3074270		0.273850
NC_000913	3074270	3074275		0.330922
NC_000913	3074275	3074280		0.421891
NC_000913	3074280	3074285		0.800158
NC_000913	3074285	3074290		1.329994
NC_000913	3074290	3074295		1.523156
NC_000913	3074295	3074300		1.315172
NC_000913	3074300	3074305		1.291534
NC_000913	3074305	3074310		0.821934
NC_000913	3074310	3074315		0.680280
NC_000913	3074315	3074320		0.647896
NC_000913	3074320	3074325		0.536238
NC_000913	3074325	3074330		0.397756
NC_000913	3074330	3074335		0.415940
NC_000913	3074335	3074340		0.449433
NC_000913	3074340	3074345		0.473918
NC_000913	3074345	3074350		0.483351
NC_000913	3074350	3074355		0.502107
NC_000913	3074355	3074360		0.493299
NC_000913	3074360	3074365		0.444459
NC_000913	3074365	3074370		0.577573
NC_000913	3074370	3074375		0.677171
NC_000913	3074375	3074380		0.968822
NC_000913	3074380	3074385		0.962908
NC_000913	3074385	3074390		0.907648
NC_000913	3074390	3074395		0.754083
NC_000913	3074395	3074400		0.696760
NC_000913	3074400	3074405		0.609091
NC_000913	3074405	3074410		0.709546
NC_000913	3074410	3074415		0.754806
NC_000913	3074415	3074420		0.871971
NC_000913	3074420	3074425		0.878503
NC_000913	3074425	3074430		0.894726
NC_000913	3074430	3074435		0.871344
NC_000913	3074435	3074440		1.082807
NC_000913	3074440	3074445		1.140395
NC_000913	3074445	3074450		1.162834
NC_000913	3074450	3074455		1.175135
NC_000913	3074455	3074460		1.252505
NC_000913	3074460	3074465		1.511108
NC_000913	3074465	3074470		1.371280
NC_000913	3074470	3074475		1.217617
NC_000913	3074475	3074480		0.835179
NC_000913	3074480	3074485		0.782450
NC_000913	3074485	3074490		0.688351
NC_000913	3074490	3074495		0.625151
NC_000913	3074495	3074500		0.634856
NC_000913	3074500	3074505		0.693689
NC_000913	3074505	3074510		0.767645
NC_000913	3074510	3074515		0.723900
NC_000913	3074515	3074520		0.779059
NC_000913	3074520	3074525		0.809319
NC_000913	3074525	3074530		0.581914
NC_000913	3074530	3074535		0.518711
NC_000913	3074535	3074540		0.563567
NC_000913	3074540	3074545		0.581563
NC_000913	3074545	3074550		0.486405
NC_000913	3074550	3074555		0.448415
NC_000913	3074555	3074560		0.436255
NC_000913	3074560	3074565		0.398961
NC_000913	3074565	3074570		0.416352
NC_000913	3074570	3074575		0.392465
NC_000913	3074575	3074580		0.371842
NC_000913	3074580	3074585		0.285194
NC_000913	3074585	3074590		0.159538
NC_000913	3074590	3074595		0.159989
NC_000913	3074595	3074600		0.161180
NC_000913	3074600	3074605		0.204698
NC_000913	3074605	3074610		0.177596
NC_000913	3074610	3074615		0.157090
NC_000913	3074615	3074620		0.301162
NC_000913	3074620	3074625		0.421530
NC_000913	3074625	3074630		0.512202
NC_000913	3074630	3074635		0.809380
NC_000913	3074635	3074640		0.622772
NC_000913	3074640	3074645		0.472683
NC_000913	3074645	3074650		0.471738
NC_000913	3074650	3074655		0.517136
NC_000913	3074655	3074660		0.709555
NC_000913	3074660	3074665		0.765706
NC_000913	3074665	3074670		0.920603
NC_000913	3074670	3074675		0.902878
NC_000913	3074675	3074680		1.197442
NC_000913	3074680	3074685		1.075541
NC_000913	3074685	3074690		1.082920
NC_000913	3074690	3074695		1.013990
NC_000913	3074695	3074700		0.920723
NC_000913	3074700	3074705		0.893618
NC_000913	3074705	3074710		0.661044
NC_000913	3074710	3074715		0.596128
NC_000913	3074715	3074720		0.573845
NC_000913	3074720	3074725		0.463350
NC_000913	3074725	3074730		0.452661
NC_000913	3074730	3074735		0.516212
NC_000913	3074735	3074740		0.542639
NC_000913	3074740	3074745		0.553243
NC_000913	3074745	3074750		0.581946
NC_000913	3074750	3074755		0.606078
NC_000913	3074755	3074760		0.718954
NC_000913	3074760	3074765		0.714795
NC_000913	3074765	3074770		0.736476
NC_000913	3074770	3074775		0.778782
NC_000913	3074775	3074780		0.930628
NC_000913	3074780	3074785		1.080916
NC_000913	3074785	3074790		1.158249
NC_000913	3074790	3074795		0.835664
NC_000913	3074795	3074800		0.563571
NC_000913	3074800	3074805		0.556057
NC_000913	3074805	3074810		0.530715
NC_000913	3074810	3074815		0.691868
NC_000913	3074815	3074820		0.738807
NC_000913	3074820	3074825		1.005969
NC_000913	3074825	3074830		0.948381
NC_000913	3074830	3074835		1.015566
NC_000913	3074835	3074840		0.901080
NC_000913	3074840	3074845		0.962675
NC_000913	3074845	3074850		0.892977
NC_000913	3074850	3074855		1.213375
NC_000913	3074855	3074860		1.167339
NC_000913	3074860	3074865		1.126016
NC_000913	3074865	3074870		0.910366
NC_000913	3074870	3074875		0.678956
NC_000913	3074875	3074880		0.604088
NC_000913	3074880	3074885		0.549600
NC_000913	3074885	3074890		0.600150
NC_000913	3074890	3074895		0.902390
NC_000913	3074895	3074900		1.097870
NC_000913	3074900	3074905		1.152949
NC_000913	3074905	3074910		1.274009
NC_000913	3074910	3074915		1.129394
NC_000913	3074915	3074920		1.097713
NC_000913	3074920	3074925		0.922449
NC_000913	3074925	3074930		0.918918
NC_000913	3074930	3074935		0.717108
NC_000913	3074935	3074940		0.580545
NC_000913	3074940	3074945		0.637079
NC_000913	3074945	3074950		0.665965
NC_000913	3074950	3074955		0.595400
NC_000913	3074955	3074960		0.297089
NC_000913	3074960	3074965		0.344069
NC_000913	3074965	3074970		0.330504
NC_000913	3074970	3074975		0.260368
NC_000913	3074975	3074980		0.125772
NC_000913	3074980	3074985		0.149866
NC_000913	3074985	3074990		0.150568
NC_000913	3074990	3074995		0.159271
NC_000913	3074995	3075000		0.082230
NC_000913	3075000	3075005		0.117738
NC_000913	3075005	3075010		0.138482
NC_000913	3075010	3075015		0.132743
NC_000913	3075015	3075020		0.127433
NC_000913	3075020	3075025		0.123904
NC_000913	3075025	3075030		0.159950
NC_000913	3075030	3075035		0.271861
NC_000913	3075035	3075040		0.240122
NC_000913	3075040	3075045		0.459036
NC_000913	3075045	3075050		0.552311
NC_000913	3075050	3075055		0.470257
NC_000913	3075055	3075060		0.528777
NC_000913	3075060	3075065		0.360668
NC_000913	3075065	3075070		0.173210
NC_000913	3075070	3075075		0.214440
NC_000913	3075075	3075080		0.182313
NC_000913	3075080	3075085		0.167709
NC_000913	3075085	3075090		0.173900
NC_000913	3075090	3075095		0.165110
NC_000913	3075095	3075100		0.187141
NC_000913	3075100	3075105		0.190720
NC_000913	3075105	3075110		0.174897
NC_000913	3075110	3075115		0.196446
NC_000913	3075115	3075120		0.171393
NC_000913	3075120	3075125		0.149544
NC_000913	3075125	3075130		0.151348
NC_000913	3075130	3075135		0.129150
NC_000913	3075135	3075140		0.097142
NC_000913	3075140	3075145		0.080064
NC_000913	3075145	3075150		0.073242
NC_000913	3075150	3075155		0.041781
NC_000913	3075155	3075160		0.029220
NC_000913	3075160	3075165		0.016960
NC_000913	3075165	3075170		0.009665
NC_000913	3075170	3075175		0.003249
NC_000913	3075175	3075180		0.003441
NC_000913	3075180	3075185		0.003326
NC_000913	3075185	3075190		0.003129
NC_000913	3075190	3075195		0.003252
NC_000913	3075195	3075200		0.003642
NC_000913	3075200	3075205		0.003589
NC_000913	3075205	3075210		0.016659
NC_000913	3075210	3075215		0.028249
NC_000913	3075215	3075220		0.027631
NC_000913	3075220	3075225		0.021232
NC_000913	3075225	3075230		0.016182
NC_000913	3075230	3075235		0.016364
NC_000913	3075235	3075240		0.015355
NC_000913	3075240	3075245		0.013819
NC_000913	3075245	3075250		0.014432
NC_000913	3075250	3075255		0.010063
NC_000913	3075255	3075260		0.008984
NC_000913	3075260	3075265		0.007536
NC_000913	3075265	3075270		0.014827
NC_000913	3075270	3075275		0.011558
NC_000913	3075275	3075280		0.013024
NC_000913	3075280	3075285		0.011530
NC_000913	3075285	3075290		0.011064
NC_000913	3075290	3075295		0.012420
NC_000913	3075295	3075300		0.013205
NC_000913	3075300	3075305		0.011900
NC_000913	3075305	3075310		0.037672
NC_000913	3075310	3075315		0.039268
NC_000913	3075315	3075320		0.034626
NC_000913	3075320	3075325		0.034550
NC_000913	3075325	3075330		0.036930
NC_000913	3075330	3075335		0.039592
NC_000913	3075335	3075340		0.049594
NC_000913	3075340	3075345		0.047937
NC_000913	3075345	3075350		0.052439
NC_000913	3075350	3075355		0.052883
NC_000913	3075355	3075360		0.082927
NC_000913	3075360	3075365		0.144259
NC_000913	3075365	3075370		0.169173
NC_000913	3075370	3075375		0.374571
NC_000913	3075375	3075380		0.351453
NC_000913	3075380	3075385		0.399336
NC_000913	3075385	3075390		0.411386
NC_000913	3075390	3075395		0.371623
NC_000913	3075395	3075400		0.351799
NC_000913	3075400	3075405		0.338588
NC_000913	3075405	3075410		0.372816
NC_000913	3075410	3075415		0.310965
NC_000913	3075415	3075420		0.224381
NC_000913	3075420	3075425		0.241016
NC_000913	3075425	3075430		0.228440
NC_000913	3075430	3075435		0.204545
NC_000913	3075435	3075440		0.175313
NC_000913	3075440	3075445		0.214208
NC_000913	3075445	3075450		0.264989
NC_000913	3075450	3075455		0.266807
NC_000913	3075455	3075460		0.284498
NC_000913	3075460	3075465		0.291104
NC_000913	3075465	3075470		0.334671
NC_000913	3075470	3075475		0.314806
NC_000913	3075475	3075480		0.320445
NC_000913	3075480	3075485		0.349373
NC_000913	3075485	3075490		0.307280
NC_000913	3075490	3075495		0.375980
NC_000913	3075495	3075500		0.335902
NC_000913	3075500	3075505		0.366703
NC_000913	3075505	3075510		0.753156
NC_000913	3075510	3075515		0.552723
NC_000913	3075515	3075520		0.547029
NC_000913	3075520	3075525		0.517205
NC_000913	3075525	3075530		0.273109
NC_000913	3075530	3075535		0.188952
NC_000913	3075535	3075540		0.157060
NC_000913	3075540	3075545		0.118198
NC_000913	3075545	3075550		0.121155
NC_000913	3075550	3075555		0.141095
NC_000913	3075555	3075560		0.135228
NC_000913	3075560	3075565		0.134501
NC_000913	3075565	3075570		0.211958
NC_000913	3075570	3075575		0.372157
NC_000913	3075575	3075580		0.463115
NC_000913	3075580	3075585		0.393352
NC_000913	3075585	3075590		0.432981
NC_000913	3075590	3075595		0.323911
NC_000913	3075595	3075600		0.272707
NC_000913	3075600	3075605		0.254226
NC_000913	3075605	3075610		0.225710
NC_000913	3075610	3075615		0.218196
NC_000913	3075615	3075620		0.229270
NC_000913	3075620	3075625		0.407991
NC_000913	3075625	3075630		0.400964
NC_000913	3075630	3075635		0.443673
NC_000913	3075635	3075640		0.388922
NC_000913	3075640	3075645		0.432082
NC_000913	3075645	3075650		0.472337
NC_000913	3075650	3075655		0.314789
NC_000913	3075655	3075660		0.266615
NC_000913	3075660	3075665		0.247240
NC_000913	3075665	3075670		0.282785
NC_000913	3075670	3075675		0.312733
NC_000913	3075675	3075680		0.322206
NC_000913	3075680	3075685		0.342519
NC_000913	3075685	3075690		0.352157
NC_000913	3075690	3075695		0.286088
NC_000913	3075695	3075700		0.384926
NC_000913	3075700	3075705		0.386060
NC_000913	3075705	3075710		0.292519
NC_000913	3075710	3075715		0.282770
NC_000913	3075715	3075720		0.297305
NC_000913	3075720	3075725		0.305172
NC_000913	3075725	3075730		0.338394
NC_000913	3075730	3075735		0.287259
NC_000913	3075735	3075740		0.238605
NC_000913	3075740	3075745		0.234888
NC_000913	3075745	3075750		0.277658
NC_000913	3075750	3075755		0.296303
NC_000913	3075755	3075760		0.285141
NC_000913	3075760	3075765		0.353212
NC_000913	3075765	3075770		0.529821
NC_000913	3075770	3075775		0.467107
NC_000913	3075775	3075780		0.585649
NC_000913	3075780	3075785		0.383481
NC_000913	3075785	3075790		0.391903
NC_000913	3075790	3075795		0.255324
NC_000913	3075795	3075800		0.282054
NC_000913	3075800	3075805		0.296229
NC_000913	3075805	3075810		0.302921
NC_000913	3075810	3075815		1.252953
NC_000913	3075815	3075820		1.715420
NC_000913	3075820	3075825		1.871966
NC_000913	3075825	3075830		2.036240
NC_000913	3075830	3075835		3.189003
NC_000913	3075835	3075840		3.083255
NC_000913	3075840	3075845		2.509607
NC_000913	3075845	3075850		2.008568
NC_000913	3075850	3075855		1.465056
NC_000913	3075855	3075860		0.825886
NC_000913	3075860	3075865		0.481556
NC_000913	3075865	3075870		0.433020
NC_000913	3075870	3075875		0.435600
NC_000913	3075875	3075880		0.388162
NC_000913	3075880	3075885		0.280364
NC_000913	3075885	3075890		0.267440
NC_000913	3075890	3075895		0.304249
NC_000913	3075895	3075900		0.209524
NC_000913	3075900	3075905		0.226311
NC_000913	3075905	3075910		0.233756
NC_000913	3075910	3075915		0.252316
NC_000913	3075915	3075920		0.238394
NC_000913	3075920	3075925		0.236780
NC_000913	3075925	3075930		0.255085
NC_000913	3075930	3075935		0.178945
NC_000913	3075935	3075940		0.153027
NC_000913	3075940	3075945		0.120095
NC_000913	3075945	3075950		0.083185
NC_000913	3075950	3075955		0.072228
NC_000913	3075955	3075960		0.065332
NC_000913	3075960	3075965		0.115259
NC_000913	3075965	3075970		0.148674
NC_000913	3075970	3075975		0.156671
NC_000913	3075975	3075980		0.131216
NC_000913	3075980	3075985		0.086952
NC_000913	3075985	3075990		0.181200
NC_000913	3075990	3075995		0.216827
NC_000913	3075995	3076000		0.286046
NC_000913	3076000	3076005		0.371846
NC_000913	3076005	3076010		0.377882
NC_000913	3076010	3076015		0.387351
NC_000913	3076015	3076020		0.379668
NC_000913	3076020	3076025		0.313892
NC_000913	3076025	3076030		0.226356
NC_000913	3076030	3076035		0.182081
NC_000913	3076035	3076040		0.155581
NC_000913	3076040	3076045		0.173476
NC_000913	3076045	3076050		0.161199
NC_000913	3076050	3076055		0.185667
NC_000913	3076055	3076060		0.252319
NC_000913	3076060	3076065		0.224300
NC_000913	3076065	3076070		0.241407
NC_000913	3076070	3076075		0.304754
NC_000913	3076075	3076080		0.258753
NC_000913	3076080	3076085		0.243570
NC_000913	3076085	3076090		0.209425
NC_000913	3076090	3076095		0.322585
NC_000913	3076095	3076100		0.281004
NC_000913	3076100	3076105		0.293194
NC_000913	3076105	3076110		0.189986
NC_000913	3076110	3076115		0.172891
NC_000913	3076115	3076120		0.164042
NC_000913	3076120	3076125		0.224891
NC_000913	3076125	3076130		0.233129
NC_000913	3076130	3076135		0.261969
NC_000913	3076135	3076140		0.223989
NC_000913	3076140	3076145		0.241005
NC_000913	3076145	3076150		0.349693
NC_000913	3076150	3076155		0.372569
NC_000913	3076155	3076160		0.453552
NC_000913	3076160	3076165		0.389348
NC_000913	3076165	3076170		0.330284
NC_000913	3076170	3076175		0.365434
NC_000913	3076175	3076180		0.369513
NC_000913	3076180	3076185		0.487853
NC_000913	3076185	3076190		0.407618
NC_000913	3076190	3076195		0.423500
NC_000913	3076195	3076200		0.450943
NC_000913	3076200	3076205		0.387057
NC_000913	3076205	3076210		0.112763
NC_000913	3076210	3076215		0.105051
NC_000913	3076215	3076220		0.106435
NC_000913	3076220	3076225		0.100757
NC_000913	3076225	3076230		0.101878
NC_000913	3076230	3076235		0.106623
NC_000913	3076235	3076240		0.105652
NC_000913	3076240	3076245		0.237201
NC_000913	3076245	3076250		0.118036
NC_000913	3076250	3076255		0.104049
NC_000913	3076255	3076260		0.090065
NC_000913	3076260	3076265		0.082433
NC_000913	3076265	3076270		0.074055
NC_000913	3076270	3076275		0.071537
NC_000913	3076275	3076280		0.069785
NC_000913	3076280	3076285		0.099305
NC_000913	3076285	3076290		0.153531
NC_000913	3076290	3076295		0.307932
NC_000913	3076295	3076300		0.411405
NC_000913	3076300	3076305		0.392123
NC_000913	3076305	3076310		0.419295
NC_000913	3076310	3076315		0.409903
NC_000913	3076315	3076320		0.247872
NC_000913	3076320	3076325		0.268039
NC_000913	3076325	3076330		0.188913
NC_000913	3076330	3076335		0.155126
NC_000913	3076335	3076340		0.164371
NC_000913	3076340	3076345		0.170018
NC_000913	3076345	3076350		0.159181
NC_000913	3076350	3076355		0.179038
NC_000913	3076355	3076360		0.191947
NC_000913	3076360	3076365		0.336884
NC_000913	3076365	3076370		0.397358
NC_000913	3076370	3076375		0.361775
NC_000913	3076375	3076380		0.315288
NC_000913	3076380	3076385		0.415796
NC_000913	3076385	3076390		0.134389
NC_000913	3076390	3076395		0.144902
NC_000913	3076395	3076400		0.101243
NC_000913	3076400	3076405		0.089712
NC_000913	3076405	3076410		0.092377
NC_000913	3076410	3076415		0.087032
NC_000913	3076415	3076420		0.092805
NC_000913	3076420	3076425		0.097472
NC_000913	3076425	3076430		0.124203
NC_000913	3076430	3076435		0.233477
NC_000913	3076435	3076440		0.085716
NC_000913	3076440	3076445		0.093181
NC_000913	3076445	3076450		0.065662
NC_000913	3076450	3076455		0.062002
NC_000913	3076455	3076460		0.045954
NC_000913	3076460	3076465		0.033763
NC_000913	3076465	3076470		0.030199
NC_000913	3076470	3076475		0.032544
NC_000913	3076475	3076480		0.039870
NC_000913	3076480	3076485		0.053668
NC_000913	3076485	3076490		0.065252
NC_000913	3076490	3076495		0.076563
NC_000913	3076495	3076500		0.138519
NC_000913	3076500	3076505		0.106519
NC_000913	3076505	3076510		0.119895
NC_000913	3076510	3076515		0.056620
NC_000913	3076515	3076520		0.042187
NC_000913	3076520	3076525		0.045459
NC_000913	3076525	3076530		0.047369
NC_000913	3076530	3076535		0.049019
NC_000913	3076535	3076540		0.058596
NC_000913	3076540	3076545		0.147288
NC_000913	3076545	3076550		0.171456
NC_000913	3076550	3076555		0.234040
NC_000913	3076555	3076560		0.251339
NC_000913	3076560	3076565		0.311016
NC_000913	3076565	3076570		0.271952
NC_000913	3076570	3076575		0.216538
NC_000913	3076575	3076580		0.192989
NC_000913	3076580	3076585		0.162699
NC_000913	3076585	3076590		0.204634
NC_000913	3076590	3076595		0.197763
NC_000913	3076595	3076600		0.205748
NC_000913	3076600	3076605		0.205010
NC_000913	3076605	3076610		0.189856
NC_000913	3076610	3076615		0.177743
NC_000913	3076615	3076620		0.154780
NC_000913	3076620	3076625		0.140380
NC_000913	3076625	3076630		0.198974
NC_000913	3076630	3076635		0.156835
NC_000913	3076635	3076640		0.054540
NC_000913	3076640	3076645		0.052219
NC_000913	3076645	3076650		0.053995
NC_000913	3076650	3076655		0.062146
NC_000913	3076655	3076660		0.061644
NC_000913	3076660	3076665		0.066234
NC_000913	3076665	3076670		0.190509
NC_000913	3076670	3076675		0.236448
NC_000913	3076675	3076680		0.293957
NC_000913	3076680	3076685		0.223278
NC_000913	3076685	3076690		0.164428
NC_000913	3076690	3076695		0.119123
NC_000913	3076695	3076700		0.095740
NC_000913	3076700	3076705		0.081871
NC_000913	3076705	3076710		0.063650
NC_000913	3076710	3076715		0.062753
NC_000913	3076715	3076720		0.056628
NC_000913	3076720	3076725		0.074065
NC_000913	3076725	3076730		0.055466
NC_000913	3076730	3076735		0.096941
NC_000913	3076735	3076740		0.157587
NC_000913	3076740	3076745		0.184398
NC_000913	3076745	3076750		0.187010
NC_000913	3076750	3076755		0.175251
NC_000913	3076755	3076760		0.205165
NC_000913	3076760	3076765		0.196848
NC_000913	3076765	3076770		0.157488
NC_000913	3076770	3076775		0.141424
NC_000913	3076775	3076780		0.136464
NC_000913	3076780	3076785		0.144657
NC_000913	3076785	3076790		0.148984
NC_000913	3076790	3076795		0.166453
NC_000913	3076795	3076800		0.185103
NC_000913	3076800	3076805		0.197497
NC_000913	3076805	3076810		0.196066
NC_000913	3076810	3076815		0.199559
NC_000913	3076815	3076820		0.159521
NC_000913	3076820	3076825		0.210133
NC_000913	3076825	3076830		0.211137
NC_000913	3076830	3076835		0.144878
NC_000913	3076835	3076840		0.057975
NC_000913	3076840	3076845		0.046684
NC_000913	3076845	3076850		0.052700
NC_000913	3076850	3076855		0.063678
NC_000913	3076855	3076860		0.045599
NC_000913	3076860	3076865		0.064022
NC_000913	3076865	3076870		0.066284
NC_000913	3076870	3076875		0.144789
NC_000913	3076875	3076880		0.222789
NC_000913	3076880	3076885		0.248816
NC_000913	3076885	3076890		0.320911
NC_000913	3076890	3076895		0.331702
NC_000913	3076895	3076900		0.288301
NC_000913	3076900	3076905		0.370351
NC_000913	3076905	3076910		0.418088
NC_000913	3076910	3076915		0.408827
NC_000913	3076915	3076920		0.406673
NC_000913	3076920	3076925		0.447726
NC_000913	3076925	3076930		0.596753
NC_000913	3076930	3076935		0.476929
NC_000913	3076935	3076940		0.518850
NC_000913	3076940	3076945		0.543911
NC_000913	3076945	3076950		0.556183
NC_000913	3076950	3076955		0.396953
NC_000913	3076955	3076960		0.358055
NC_000913	3076960	3076965		0.593470
NC_000913	3076965	3076970		1.179693
NC_000913	3076970	3076975		1.484608
NC_000913	3076975	3076980		1.544020
NC_000913	3076980	3076985		1.663969
NC_000913	3076985	3076990		1.508973
NC_000913	3076990	3076995		1.769749
NC_000913	3076995	3077000		1.369751
NC_000913	3077000	3077005		1.247412
NC_000913	3077005	3077010		1.307576
NC_000913	3077010	3077015		1.219513
NC_000913	3077015	3077020		0.989081
NC_000913	3077020	3077025		0.847767
NC_000913	3077025	3077030		0.924717
NC_000913	3077030	3077035		0.920904
NC_000913	3077035	3077040		0.954583
NC_000913	3077040	3077045		1.227406
NC_000913	3077045	3077050		1.447536
NC_000913	3077050	3077055		1.509236
NC_000913	3077055	3077060		1.849165
NC_000913	3077060	3077065		1.979755
NC_000913	3077065	3077070		2.696909
NC_000913	3077070	3077075		2.874269
NC_000913	3077075	3077080		2.937285
NC_000913	3077080	3077085		3.175360
NC_000913	3077085	3077090		3.367639
NC_000913	3077090	3077095		3.343505
NC_000913	3077095	3077100		5.607621
NC_000913	3077100	3077105		4.431543
NC_000913	3077105	3077110		3.053880
NC_000913	3077110	3077115		2.852675
NC_000913	3077115	3077120		2.279531
NC_000913	3077120	3077125		2.347776
NC_000913	3077125	3077130		2.303636
NC_000913	3077130	3077135		2.114643
NC_000913	3077135	3077140		1.951787
NC_000913	3077140	3077145		1.949388
NC_000913	3077145	3077150		2.152476
NC_000913	3077150	3077155		2.359346
NC_000913	3077155	3077160		2.072964
NC_000913	3077160	3077165		2.080833
NC_000913	3077165	3077170		2.365158
NC_000913	3077170	3077175		2.277339
NC_000913	3077175	3077180		2.121511
NC_000913	3077180	3077185		2.501438
NC_000913	3077185	3077190		2.620056
NC_000913	3077190	3077195		2.612532
NC_000913	3077195	3077200		2.583736
NC_000913	3077200	3077205		2.660254
NC_000913	3077205	3077210		2.972274
NC_000913	3077210	3077215		2.458917
NC_000913	3077215	3077220		2.515351
NC_000913	3077220	3077225		2.487170
NC_000913	3077225	3077230		2.289539
NC_000913	3077230	3077235		2.193405
NC_000913	3077235	3077240		2.879198
NC_000913	3077240	3077245		2.507719
NC_000913	3077245	3077250		2.429611
NC_000913	3077250	3077255		2.102735
NC_000913	3077255	3077260		1.356077
NC_000913	3077260	3077265		1.343946
NC_000913	3077265	3077270		1.212817
NC_000913	3077270	3077275		1.057458
NC_000913	3077275	3077280		1.025962
NC_000913	3077280	3077285		1.206852
NC_000913	3077285	3077290		1.261685
NC_000913	3077290	3077295		1.369920
NC_000913	3077295	3077300		1.348272
NC_000913	3077300	3077305		1.295447
NC_000913	3077305	3077310		0.488568
NC_000913	3077310	3077315		0.404187
NC_000913	3077315	3077320		0.355091
NC_000913	3077320	3077325		0.410922
NC_000913	3077325	3077330		0.377667
NC_000913	3077330	3077335		0.346680
NC_000913	3077335	3077340		0.715129
NC_000913	3077340	3077345		0.844100
NC_000913	3077345	3077350		1.125507
NC_000913	3077350	3077355		1.235484
NC_000913	3077355	3077360		1.477187
NC_000913	3077360	3077365		1.478236
NC_000913	3077365	3077370		1.602788
NC_000913	3077370	3077375		1.900658
NC_000913	3077375	3077380		1.754507
NC_000913	3077380	3077385		1.793776
NC_000913	3077385	3077390		1.650712
NC_000913	3077390	3077395		1.560844
NC_000913	3077395	3077400		1.335510
NC_000913	3077400	3077405		1.020993
NC_000913	3077405	3077410		0.771429
NC_000913	3077410	3077415		0.682953
NC_000913	3077415	3077420		0.749511
NC_000913	3077420	3077425		0.842356
NC_000913	3077425	3077430		0.863058
NC_000913	3077430	3077435		1.276362
NC_000913	3077435	3077440		1.481582
NC_000913	3077440	3077445		1.476965
NC_000913	3077445	3077450		1.511154
NC_000913	3077450	3077455		1.740754
NC_000913	3077455	3077460		1.692624
NC_000913	3077460	3077465		1.793310
NC_000913	3077465	3077470		1.905522
NC_000913	3077470	3077475		2.033391
NC_000913	3077475	3077480		2.115680
NC_000913	3077480	3077485		2.690794
NC_000913	3077485	3077490		2.343133
NC_000913	3077490	3077495		2.190971
NC_000913	3077495	3077500		2.646137
NC_000913	3077500	3077505		2.411386
NC_000913	3077505	3077510		2.657045
NC_000913	3077510	3077515		2.492347
NC_000913	3077515	3077520		1.865513
NC_000913	3077520	3077525		1.986590
NC_000913	3077525	3077530		2.204334
NC_000913	3077530	3077535		1.932258
NC_000913	3077535	3077540		2.059456
NC_000913	3077540	3077545		1.255180
NC_000913	3077545	3077550		1.357903
NC_000913	3077550	3077555		0.668960
NC_000913	3077555	3077560		0.703180
NC_000913	3077560	3077565		0.330698
NC_000913	3077565	3077570		0.229938
NC_000913	3077570	3077575		0.177065
NC_000913	3077575	3077580		0.231039
NC_000913	3077580	3077585		0.276496
NC_000913	3077585	3077590		0.203864
NC_000913	3077590	3077595		0.215344
NC_000913	3077595	3077600		0.271935
NC_000913	3077600	3077605		0.444461
NC_000913	3077605	3077610		0.577723
NC_000913	3077610	3077615		0.434975
NC_000913	3077615	3077620		0.343029
NC_000913	3077620	3077625		0.326964
NC_000913	3077625	3077630		0.336220
NC_000913	3077630	3077635		0.298651
NC_000913	3077635	3077640		0.226347
NC_000913	3077640	3077645		0.191026
NC_000913	3077645	3077650		0.267611
NC_000913	3077650	3077655		0.287980
NC_000913	3077655	3077660		0.245909
NC_000913	3077660	3077665		0.143820
NC_000913	3077665	3077670		0.152140
NC_000913	3077670	3077675		0.147484
NC_000913	3077675	3077680		0.143096
NC_000913	3077680	3077685		0.125490
NC_000913	3077685	3077690		0.161493
NC_000913	3077690	3077695		0.179465
NC_000913	3077695	3077700		0.235220
NC_000913	3077700	3077705		0.253311
NC_000913	3077705	3077710		0.276941
NC_000913	3077710	3077715		0.266599
NC_000913	3077715	3077720		0.282412
NC_000913	3077720	3077725		0.354502
NC_000913	3077725	3077730		0.432180
NC_000913	3077730	3077735		0.475367
NC_000913	3077735	3077740		0.630109
NC_000913	3077740	3077745		0.419450
NC_000913	3077745	3077750		0.459455
NC_000913	3077750	3077755		0.530085
NC_000913	3077755	3077760		0.569835
NC_000913	3077760	3077765		0.508320
NC_000913	3077765	3077770		0.787958
NC_000913	3077770	3077775		0.888807
NC_000913	3077775	3077780		0.928027
NC_000913	3077780	3077785		0.920093
NC_000913	3077785	3077790		0.939083
NC_000913	3077790	3077795		0.669792
NC_000913	3077795	3077800		0.636679
NC_000913	3077800	3077805		0.688706
NC_000913	3077805	3077810		0.582897
NC_000913	3077810	3077815		0.569586
NC_000913	3077815	3077820		0.406376
NC_000913	3077820	3077825		0.334497
NC_000913	3077825	3077830		0.318947
NC_000913	3077830	3077835		0.333311
NC_000913	3077835	3077840		0.340627
NC_000913	3077840	3077845		0.347556
NC_000913	3077845	3077850		0.331541
NC_000913	3077850	3077855		0.301100
NC_000913	3077855	3077860		0.258536
NC_000913	3077860	3077865		0.331156
NC_000913	3077865	3077870		0.277137
NC_000913	3077870	3077875		0.238510
NC_000913	3077875	3077880		0.181500
NC_000913	3077880	3077885		0.163654
NC_000913	3077885	3077890		0.174474
NC_000913	3077890	3077895		0.187842
NC_000913	3077895	3077900		0.188673
NC_000913	3077900	3077905		0.184043
NC_000913	3077905	3077910		0.205017
NC_000913	3077910	3077915		0.257829
NC_000913	3077915	3077920		0.169348
NC_000913	3077920	3077925		0.143616
NC_000913	3077925	3077930		0.159345
NC_000913	3077930	3077935		0.171804
NC_000913	3077935	3077940		0.161284
NC_000913	3077940	3077945		0.163941
NC_000913	3077945	3077950		0.170714
NC_000913	3077950	3077955		0.196172
NC_000913	3077955	3077960		0.284493
NC_000913	3077960	3077965		0.150425
NC_000913	3077965	3077970		0.133980
NC_000913	3077970	3077975		0.110576
NC_000913	3077975	3077980		0.077257
NC_000913	3077980	3077985		0.074640
NC_000913	3077985	3077990		0.072328
NC_000913	3077990	3077995		0.074754
NC_000913	3077995	3078000		0.088061
NC_000913	3078000	3078005		0.138614
NC_000913	3078005	3078010		0.211875
NC_000913	3078010	3078015		0.309973
NC_000913	3078015	3078020		0.272655
NC_000913	3078020	3078025		0.171820
NC_000913	3078025	3078030		0.155591
NC_000913	3078030	3078035		0.117272
NC_000913	3078035	3078040		0.118116
NC_000913	3078040	3078045		0.104184
NC_000913	3078045	3078050		0.061279
NC_000913	3078050	3078055		0.083876
NC_000913	3078055	3078060		0.083137
NC_000913	3078060	3078065		0.105882
NC_000913	3078065	3078070		0.102313
NC_000913	3078070	3078075		0.134574
NC_000913	3078075	3078080		0.128783
NC_000913	3078080	3078085		0.162450
NC_000913	3078085	3078090		0.124962
NC_000913	3078090	3078095		0.140325
NC_000913	3078095	3078100		0.116927
NC_000913	3078100	3078105		0.089075
NC_000913	3078105	3078110		0.079118
NC_000913	3078110	3078115		0.192113
NC_000913	3078115	3078120		0.165718
NC_000913	3078120	3078125		0.169667
NC_000913	3078125	3078130		0.162630
NC_000913	3078130	3078135		0.200556
NC_000913	3078135	3078140		0.242121
NC_000913	3078140	3078145		0.299435
NC_000913	3078145	3078150		0.347892
NC_000913	3078150	3078155		0.249118
NC_000913	3078155	3078160		0.331222
NC_000913	3078160	3078165		0.341575
NC_000913	3078165	3078170		0.297781
NC_000913	3078170	3078175		0.263709
NC_000913	3078175	3078180		0.263743
NC_000913	3078180	3078185		0.256030
NC_000913	3078185	3078190		0.248962
NC_000913	3078190	3078195		0.273868
NC_000913	3078195	3078200		0.364706
NC_000913	3078200	3078205		0.448947
NC_000913	3078205	3078210		0.442048
NC_000913	3078210	3078215		0.517087
NC_000913	3078215	3078220		0.968393
NC_000913	3078220	3078225		0.941083
NC_000913	3078225	3078230		0.785494
NC_000913	3078230	3078235		0.825792
NC_000913	3078235	3078240		1.036750
NC_000913	3078240	3078245		0.917129
NC_000913	3078245	3078250		0.829621
NC_000913	3078250	3078255		0.701001
NC_000913	3078255	3078260		0.713826
NC_000913	3078260	3078265		0.848186
NC_000913	3078265	3078270		0.841049
NC_000913	3078270	3078275		0.774132
NC_000913	3078275	3078280		0.487935
NC_000913	3078280	3078285		0.441386
NC_000913	3078285	3078290		0.366371
NC_000913	3078290	3078295		0.220892
NC_000913	3078295	3078300		0.196970
NC_000913	3078300	3078305		0.218792
NC_000913	3078305	3078310		0.225253
NC_000913	3078310	3078315		0.203876
NC_000913	3078315	3078320		0.393230
NC_000913	3078320	3078325		0.517143
NC_000913	3078325	3078330		0.687315
NC_000913	3078330	3078335		0.799952
NC_000913	3078335	3078340		0.554577
NC_000913	3078340	3078345		0.513714
NC_000913	3078345	3078350		0.643097
NC_000913	3078350	3078355		0.898387
NC_000913	3078355	3078360		1.285617
NC_000913	3078360	3078365		1.249717
NC_000913	3078365	3078370		1.695732
NC_000913	3078370	3078375		1.508486
NC_000913	3078375	3078380		2.055178
NC_000913	3078380	3078385		1.907245
NC_000913	3078385	3078390		0.479208
NC_000913	3078390	3078395		0.430177
NC_000913	3078395	3078400		0.124880
NC_000913	3078400	3078405		0.100240
NC_000913	3078405	3078410		0.093203
NC_000913	3078410	3078415		0.061144
NC_000913	3078415	3078420		0.050807
NC_000913	3078420	3078425		0.043669
NC_000913	3078425	3078430		0.053845
NC_000913	3078430	3078435		0.075012
NC_000913	3078435	3078440		0.098258
NC_000913	3078440	3078445		0.129117
NC_000913	3078445	3078450		0.147716
NC_000913	3078450	3078455		0.251121
NC_000913	3078455	3078460		0.715631
NC_000913	3078460	3078465		1.344286
NC_000913	3078465	3078470		1.900213
NC_000913	3078470	3078475		3.331040
NC_000913	3078475	3078480		3.357136
NC_000913	3078480	3078485		3.273106
NC_000913	3078485	3078490		3.316697
NC_000913	3078490	3078495		3.468036
NC_000913	3078495	3078500		3.288801
NC_000913	3078500	3078505		3.291081
NC_000913	3078505	3078510		3.218058
NC_000913	3078510	3078515		2.452216
NC_000913	3078515	3078520		1.664663
NC_000913	3078520	3078525		0.844488
NC_000913	3078525	3078530		0.683064
NC_000913	3078530	3078535		0.365761
NC_000913	3078535	3078540		0.332340
NC_000913	3078540	3078545		0.283688
NC_000913	3078545	3078550		0.255334
NC_000913	3078550	3078555		0.259018
NC_000913	3078555	3078560		0.217232
NC_000913	3078560	3078565		0.284832
NC_000913	3078565	3078570		0.359865
NC_000913	3078570	3078575		0.456984
NC_000913	3078575	3078580		0.552305
NC_000913	3078580	3078585		0.537235
NC_000913	3078585	3078590		0.515241
NC_000913	3078590	3078595		0.576736
NC_000913	3078595	3078600		0.555931
NC_000913	3078600	3078605		0.351738
NC_000913	3078605	3078610		0.158030
NC_000913	3078610	3078615		0.133186
NC_000913	3078615	3078620		0.126624
NC_000913	3078620	3078625		0.124736
NC_000913	3078625	3078630		0.110425
NC_000913	3078630	3078635		0.116404
NC_000913	3078635	3078640		0.100600
NC_000913	3078640	3078645		0.101315
NC_000913	3078645	3078650		0.172708
NC_000913	3078650	3078655		0.308605
NC_000913	3078655	3078660		0.317058
NC_000913	3078660	3078665		0.498405
NC_000913	3078665	3078670		0.708038
NC_000913	3078670	3078675		0.897911
NC_000913	3078675	3078680		0.995996
NC_000913	3078680	3078685		1.171779
NC_000913	3078685	3078690		1.062591
NC_000913	3078690	3078695		1.203910
NC_000913	3078695	3078700		1.107899
NC_000913	3078700	3078705		1.119516
NC_000913	3078705	3078710		1.022793
NC_000913	3078710	3078715		1.133632
NC_000913	3078715	3078720		1.123609
NC_000913	3078720	3078725		1.418401
NC_000913	3078725	3078730		1.684805
NC_000913	3078730	3078735		1.839060
NC_000913	3078735	3078740		2.009393
NC_000913	3078740	3078745		2.580298
NC_000913	3078745	3078750		4.469375
NC_000913	3078750	3078755		3.900834
NC_000913	3078755	3078760		3.926114
NC_000913	3078760	3078765		4.256917
NC_000913	3078765	3078770		4.184156
NC_000913	3078770	3078775		4.184941
NC_000913	3078775	3078780		4.133515
NC_000913	3078780	3078785		3.701814
NC_000913	3078785	3078790		3.468401
NC_000913	3078790	3078795		2.731555
NC_000913	3078795	3078800		2.423701
NC_000913	3078800	3078805		2.197097
NC_000913	3078805	3078810		1.945858
NC_000913	3078810	3078815		1.584459
NC_000913	3078815	3078820		1.616990
NC_000913	3078820	3078825		1.586065
NC_000913	3078825	3078830		1.539013
NC_000913	3078830	3078835		1.607099
NC_000913	3078835	3078840		1.695355
NC_000913	3078840	3078845		1.774707
NC_000913	3078845	3078850		2.075613
NC_000913	3078850	3078855		2.171372
NC_000913	3078855	3078860		2.713905
NC_000913	3078860	3078865		3.559624
NC_000913	3078865	3078870		3.774798
NC_000913	3078870	3078875		3.262228
NC_000913	3078875	3078880		3.316550
NC_000913	3078880	3078885		3.316511
NC_000913	3078885	3078890		3.392010
NC_000913	3078890	3078895		3.260181
NC_000913	3078895	3078900		3.116968
NC_000913	3078900	3078905		3.185406
NC_000913	3078905	3078910		3.259971
NC_000913	3078910	3078915		3.268044
NC_000913	3078915	3078920		3.416204
NC_000913	3078920	3078925		3.368420
NC_000913	3078925	3078930		3.026873
NC_000913	3078930	3078935		3.112716
NC_000913	3078935	3078940		3.364230
NC_000913	3078940	3078945		3.036641
NC_000913	3078945	3078950		2.938377
NC_000913	3078950	3078955		2.913568
NC_000913	3078955	3078960		3.000437
NC_000913	3078960	3078965		2.557454
NC_000913	3078965	3078970		2.472504
NC_000913	3078970	3078975		2.491813
NC_000913	3078975	3078980		2.734851
NC_000913	3078980	3078985		2.252033
NC_000913	3078985	3078990		2.290025
NC_000913	3078990	3078995		2.027782
NC_000913	3078995	3079000		2.137658
NC_000913	3079000	3079005		1.894023
NC_000913	3079005	3079010		1.667335
NC_000913	3079010	3079015		1.414142
NC_000913	3079015	3079020		1.488716
NC_000913	3079020	3079025		1.623866
NC_000913	3079025	3079030		1.472989
NC_000913	3079030	3079035		1.403639
NC_000913	3079035	3079040		1.584939
NC_000913	3079040	3079045		2.301056
NC_000913	3079045	3079050		2.207140
NC_000913	3079050	3079055		2.395663
NC_000913	3079055	3079060		2.409079
NC_000913	3079060	3079065		2.637208
NC_000913	3079065	3079070		2.475529
NC_000913	3079070	3079075		2.513207
NC_000913	3079075	3079080		2.661057
NC_000913	3079080	3079085		2.044420
NC_000913	3079085	3079090		1.827268
NC_000913	3079090	3079095		1.924953
NC_000913	3079095	3079100		1.529847
NC_000913	3079100	3079105		1.548484
NC_000913	3079105	3079110		1.396924
NC_000913	3079110	3079115		1.343243
NC_000913	3079115	3079120		1.355319
NC_000913	3079120	3079125		1.240479
NC_000913	3079125	3079130		1.188347
NC_000913	3079130	3079135		1.173747
NC_000913	3079135	3079140		1.327883
NC_000913	3079140	3079145		1.505580
NC_000913	3079145	3079150		1.524526
NC_000913	3079150	3079155		1.534911
NC_000913	3079155	3079160		1.787308
NC_000913	3079160	3079165		2.373759
NC_000913	3079165	3079170		3.266893
NC_000913	3079170	3079175		3.414901
NC_000913	3079175	3079180		3.572220
NC_000913	3079180	3079185		3.797971
NC_000913	3079185	3079190		3.631031
NC_000913	3079190	3079195		3.603527
NC_000913	3079195	3079200		3.816844
NC_000913	3079200	3079205		4.382485
NC_000913	3079205	3079210		3.978396
NC_000913	3079210	3079215		3.950512
NC_000913	3079215	3079220		4.284700
NC_000913	3079220	3079225		4.838508
NC_000913	3079225	3079230		4.929847
NC_000913	3079230	3079235		5.057362
NC_000913	3079235	3079240		5.027454
NC_000913	3079240	3079245		5.094906
NC_000913	3079245	3079250		4.561208
NC_000913	3079250	3079255		4.996892
NC_000913	3079255	3079260		5.123286
NC_000913	3079260	3079265		5.326251
NC_000913	3079265	3079270		5.191094
NC_000913	3079270	3079275		5.324823
NC_000913	3079275	3079280		5.380598
NC_000913	3079280	3079285		5.598482
NC_000913	3079285	3079290		5.627608
NC_000913	3079290	3079295		5.129987
NC_000913	3079295	3079300		5.290805
NC_000913	3079300	3079305		4.833082
NC_000913	3079305	3079310		5.318690
NC_000913	3079310	3079315		5.129000
NC_000913	3079315	3079320		4.876580
NC_000913	3079320	3079325		4.184041
NC_000913	3079325	3079330		4.034371
NC_000913	3079330	3079335		3.843740
NC_000913	3079335	3079340		3.992166
NC_000913	3079340	3079345		4.061742
NC_000913	3079345	3079350		3.764447
NC_000913	3079350	3079355		3.816776
NC_000913	3079355	3079360		3.861883
NC_000913	3079360	3079365		3.668954
NC_000913	3079365	3079370		3.821460
NC_000913	3079370	3079375		3.879359
NC_000913	3079375	3079380		3.945371
NC_000913	3079380	3079385		4.022690
NC_000913	3079385	3079390		3.780851
NC_000913	3079390	3079395		3.832253
NC_000913	3079395	3079400		4.621833
NC_000913	3079400	3079405		4.054733
NC_000913	3079405	3079410		4.119726
NC_000913	3079410	3079415		4.158635
NC_000913	3079415	3079420		3.797250
NC_000913	3079420	3079425		3.702762
NC_000913	3079425	3079430		3.438666
NC_000913	3079430	3079435		3.135017
NC_000913	3079435	3079440		3.179018
NC_000913	3079440	3079445		3.337775
NC_000913	3079445	3079450		3.637703
NC_000913	3079450	3079455		3.445030
NC_000913	3079455	3079460		4.939820
NC_000913	3079460	3079465		5.345532
NC_000913	3079465	3079470		4.675183
NC_000913	3079470	3079475		5.075548
NC_000913	3079475	3079480		3.993779
NC_000913	3079480	3079485		4.644777
NC_000913	3079485	3079490		4.527852
NC_000913	3079490	3079495		3.881015
NC_000913	3079495	3079500		3.522946
NC_000913	3079500	3079505		4.240015
NC_000913	3079505	3079510		4.364502
NC_000913	3079510	3079515		4.476336
NC_000913	3079515	3079520		4.601449
NC_000913	3079520	3079525		5.081865
NC_000913	3079525	3079530		4.296847
NC_000913	3079530	3079535		4.365603
NC_000913	3079535	3079540		4.675688
NC_000913	3079540	3079545		4.445066
NC_000913	3079545	3079550		3.765279
NC_000913	3079550	3079555		4.057472
NC_000913	3079555	3079560		2.660847
NC_000913	3079560	3079565		2.581645
NC_000913	3079565	3079570		2.522955
NC_000913	3079570	3079575		2.909443
NC_000913	3079575	3079580		3.210737
NC_000913	3079580	3079585		3.563163
NC_000913	3079585	3079590		3.751129
NC_000913	3079590	3079595		3.992593
NC_000913	3079595	3079600		3.292664
NC_000913	3079600	3079605		3.261911
NC_000913	3079605	3079610		2.692232
NC_000913	3079610	3079615		2.600140
NC_000913	3079615	3079620		2.480208
NC_000913	3079620	3079625		2.601250
NC_000913	3079625	3079630		2.572108
NC_000913	3079630	3079635		2.635225
NC_000913	3079635	3079640		2.713821
NC_000913	3079640	3079645		2.600082
NC_000913	3079645	3079650		2.743459
NC_000913	3079650	3079655		3.017293
NC_000913	3079655	3079660		3.171512
NC_000913	3079660	3079665		4.282999
NC_000913	3079665	3079670		4.843580
NC_000913	3079670	3079675		4.197590
NC_000913	3079675	3079680		3.531504
NC_000913	3079680	3079685		1.315939
NC_000913	3079685	3079690		1.151624
NC_000913	3079690	3079695		0.805052
NC_000913	3079695	3079700		0.717698
NC_000913	3079700	3079705		0.625435
NC_000913	3079705	3079710		0.346447
NC_000913	3079710	3079715		0.361246
NC_000913	3079715	3079720		0.413863
NC_000913	3079720	3079725		0.430110
NC_000913	3079725	3079730		0.579450
NC_000913	3079730	3079735		0.305718
NC_000913	3079735	3079740		0.303724
NC_000913	3079740	3079745		0.359775
NC_000913	3079745	3079750		0.350398
NC_000913	3079750	3079755		0.386206
NC_000913	3079755	3079760		0.395794
NC_000913	3079760	3079765		0.437249
NC_000913	3079765	3079770		0.429086
NC_000913	3079770	3079775		0.486666
NC_000913	3079775	3079780		0.343790
NC_000913	3079780	3079785		0.191746
NC_000913	3079785	3079790		0.188178
NC_000913	3079790	3079795		0.141428
NC_000913	3079795	3079800		0.172971
NC_000913	3079800	3079805		0.144367
NC_000913	3079805	3079810		0.139233
NC_000913	3079810	3079815		0.108354
NC_000913	3079815	3079820		0.104320
NC_000913	3079820	3079825		0.095939
NC_000913	3079825	3079830		0.116266
NC_000913	3079830	3079835		0.107829
NC_000913	3079835	3079840		0.141544
NC_000913	3079840	3079845		0.265246
NC_000913	3079845	3079850		0.220058
NC_000913	3079850	3079855		0.198381
NC_000913	3079855	3079860		0.239482
NC_000913	3079860	3079865		0.269337
NC_000913	3079865	3079870		0.233260
NC_000913	3079870	3079875		0.205902
NC_000913	3079875	3079880		0.156198
NC_000913	3079880	3079885		0.175791
NC_000913	3079885	3079890		0.158391
NC_000913	3079890	3079895		0.216480
NC_000913	3079895	3079900		0.220603
NC_000913	3079900	3079905		0.235131
NC_000913	3079905	3079910		0.253654
NC_000913	3079910	3079915		0.252593
NC_000913	3079915	3079920		0.245474
NC_000913	3079920	3079925		0.273846
NC_000913	3079925	3079930		0.202029
NC_000913	3079930	3079935		0.213650
NC_000913	3079935	3079940		0.208279
NC_000913	3079940	3079945		0.256686
NC_000913	3079945	3079950		0.303173
NC_000913	3079950	3079955		0.339738
NC_000913	3079955	3079960		0.409214
NC_000913	3079960	3079965		0.393152
NC_000913	3079965	3079970		0.326096
NC_000913	3079970	3079975		0.415287
NC_000913	3079975	3079980		0.296249
NC_000913	3079980	3079985		0.208944
NC_000913	3079985	3079990		0.185947
NC_000913	3079990	3079995		0.233938
NC_000913	3079995	3080000		0.221398
NC_000913	3080000	3080005		0.194538
NC_000913	3080005	3080010		0.182330
NC_000913	3080010	3080015		0.152111
NC_000913	3080015	3080020		0.088663
NC_000913	3080020	3080025		0.103736
NC_000913	3080025	3080030		0.136176
NC_000913	3080030	3080035		0.126819
NC_000913	3080035	3080040		0.232652
NC_000913	3080040	3080045		0.275836
NC_000913	3080045	3080050		0.405807
NC_000913	3080050	3080055		0.538403
NC_000913	3080055	3080060		0.549674
NC_000913	3080060	3080065		0.462113
NC_000913	3080065	3080070		0.473513
NC_000913	3080070	3080075		0.547767
NC_000913	3080075	3080080		0.459458
NC_000913	3080080	3080085		0.391407
NC_000913	3080085	3080090		0.379308
NC_000913	3080090	3080095		0.363585
NC_000913	3080095	3080100		0.352549
NC_000913	3080100	3080105		0.342381
NC_000913	3080105	3080110		0.346039
NC_000913	3080110	3080115		0.296580
NC_000913	3080115	3080120		0.371723
NC_000913	3080120	3080125		0.372465
NC_000913	3080125	3080130		0.368788
NC_000913	3080130	3080135		0.273883
NC_000913	3080135	3080140		0.286523
NC_000913	3080140	3080145		0.286597
NC_000913	3080145	3080150		0.199046
NC_000913	3080150	3080155		0.187198
NC_000913	3080155	3080160		0.131500
NC_000913	3080160	3080165		0.196196
NC_000913	3080165	3080170		0.222449
NC_000913	3080170	3080175		0.217602
NC_000913	3080175	3080180		0.145728
NC_000913	3080180	3080185		0.133634
NC_000913	3080185	3080190		0.106977
NC_000913	3080190	3080195		0.120157
NC_000913	3080195	3080200		0.107659
NC_000913	3080200	3080205		0.095158
NC_000913	3080205	3080210		0.079699
NC_000913	3080210	3080215		0.092857
NC_000913	3080215	3080220		0.077680
NC_000913	3080220	3080225		0.079111
NC_000913	3080225	3080230		0.073731
NC_000913	3080230	3080235		0.103060
NC_000913	3080235	3080240		0.110755
NC_000913	3080240	3080245		0.128516
NC_000913	3080245	3080250		0.147357
NC_000913	3080250	3080255		0.181314
NC_000913	3080255	3080260		0.163000
NC_000913	3080260	3080265		0.094808
NC_000913	3080265	3080270		0.103427
NC_000913	3080270	3080275		0.151065
NC_000913	3080275	3080280		0.163320
NC_000913	3080280	3080285		0.188495
NC_000913	3080285	3080290		0.136562
NC_000913	3080290	3080295		0.094976
NC_000913	3080295	3080300		0.122908
NC_000913	3080300	3080305		0.103815
NC_000913	3080305	3080310		0.132232
NC_000913	3080310	3080315		0.176038
NC_000913	3080315	3080320		0.175451
NC_000913	3080320	3080325		0.152512
NC_000913	3080325	3080330		0.335033
NC_000913	3080330	3080335		0.160524
NC_000913	3080335	3080340		0.096873
NC_000913	3080340	3080345		0.072619
NC_000913	3080345	3080350		0.052194
NC_000913	3080350	3080355		0.042548
NC_000913	3080355	3080360		0.036311
NC_000913	3080360	3080365		0.041415
NC_000913	3080365	3080370		0.036560
NC_000913	3080370	3080375		0.040956
NC_000913	3080375	3080380		0.093123
NC_000913	3080380	3080385		0.089077
NC_000913	3080385	3080390		0.106296
NC_000913	3080390	3080395		0.126612
NC_000913	3080395	3080400		0.099222
NC_000913	3080400	3080405		0.059171
NC_000913	3080405	3080410		0.061991
NC_000913	3080410	3080415		0.070963
NC_000913	3080415	3080420		0.075154
NC_000913	3080420	3080425		0.080080
NC_000913	3080425	3080430		0.054141
NC_000913	3080430	3080435		0.057360
NC_000913	3080435	3080440		0.079252
NC_000913	3080440	3080445		0.079707
NC_000913	3080445	3080450		0.083759
NC_000913	3080450	3080455		0.202721
NC_000913	3080455	3080460		0.153418
NC_000913	3080460	3080465		0.113010
NC_000913	3080465	3080470		0.091700
NC_000913	3080470	3080475		0.097892
NC_000913	3080475	3080480		0.093298
NC_000913	3080480	3080485		0.077854
NC_000913	3080485	3080490		0.078174
NC_000913	3080490	3080495		0.093822
NC_000913	3080495	3080500		0.111857
NC_000913	3080500	3080505		0.214928
NC_000913	3080505	3080510		0.168558
NC_000913	3080510	3080515		0.154489
NC_000913	3080515	3080520		0.185325
NC_000913	3080520	3080525		0.172030
NC_000913	3080525	3080530		0.200466
NC_000913	3080530	3080535		0.167562
NC_000913	3080535	3080540		0.141071
NC_000913	3080540	3080545		0.153379
NC_000913	3080545	3080550		0.132216
NC_000913	3080550	3080555		0.103021
NC_000913	3080555	3080560		0.096967
NC_000913	3080560	3080565		0.098250
NC_000913	3080565	3080570		0.117065
NC_000913	3080570	3080575		0.111998
NC_000913	3080575	3080580		0.103364
NC_000913	3080580	3080585		0.141146
NC_000913	3080585	3080590		0.177534
NC_000913	3080590	3080595		0.181846
NC_000913	3080595	3080600		0.222133
NC_000913	3080600	3080605		0.204112
NC_000913	3080605	3080610		0.153357
NC_000913	3080610	3080615		0.169220
NC_000913	3080615	3080620		0.213722
NC_000913	3080620	3080625		0.216859
NC_000913	3080625	3080630		0.243607
NC_000913	3080630	3080635		0.261899
NC_000913	3080635	3080640		0.244168
NC_000913	3080640	3080645		0.285293
NC_000913	3080645	3080650		0.256865
NC_000913	3080650	3080655		0.242982
NC_000913	3080655	3080660		0.234322
NC_000913	3080660	3080665		0.240431
NC_000913	3080665	3080670		0.318647
NC_000913	3080670	3080675		0.272929
NC_000913	3080675	3080680		0.305520
NC_000913	3080680	3080685		0.481861
NC_000913	3080685	3080690		0.492745
NC_000913	3080690	3080695		0.526299
NC_000913	3080695	3080700		0.600738
NC_000913	3080700	3080705		0.691803
NC_000913	3080705	3080710		0.663072
NC_000913	3080710	3080715		0.604321
NC_000913	3080715	3080720		0.497785
NC_000913	3080720	3080725		0.348984
NC_000913	3080725	3080730		0.260520
NC_000913	3080730	3080735		0.229510
NC_000913	3080735	3080740		0.229697
NC_000913	3080740	3080745		0.244750
NC_000913	3080745	3080750		0.274354
NC_000913	3080750	3080755		0.188545
NC_000913	3080755	3080760		0.163212
NC_000913	3080760	3080765		0.138034
NC_000913	3080765	3080770		0.254630
NC_000913	3080770	3080775		0.264521
NC_000913	3080775	3080780		0.242758
NC_000913	3080780	3080785		0.147255
NC_000913	3080785	3080790		0.205698
NC_000913	3080790	3080795		0.201842
NC_000913	3080795	3080800		0.245745
NC_000913	3080800	3080805		0.267882
NC_000913	3080805	3080810		0.306553
NC_000913	3080810	3080815		0.427718
NC_000913	3080815	3080820		0.433435
NC_000913	3080820	3080825		0.459656
NC_000913	3080825	3080830		0.477236
NC_000913	3080830	3080835		0.395827
NC_000913	3080835	3080840		0.357403
NC_000913	3080840	3080845		0.312118
NC_000913	3080845	3080850		0.368797
NC_000913	3080850	3080855		0.405758
NC_000913	3080855	3080860		0.356828
NC_000913	3080860	3080865		0.345145
NC_000913	3080865	3080870		0.434403
NC_000913	3080870	3080875		0.483814
NC_000913	3080875	3080880		0.607133
NC_000913	3080880	3080885		0.601744
NC_000913	3080885	3080890		0.517287
NC_000913	3080890	3080895		0.512575
NC_000913	3080895	3080900		0.468152
NC_000913	3080900	3080905		0.400202
NC_000913	3080905	3080910		0.354235
NC_000913	3080910	3080915		0.447277
NC_000913	3080915	3080920		0.259241
NC_000913	3080920	3080925		0.218180
NC_000913	3080925	3080930		0.200219
NC_000913	3080930	3080935		0.106983
NC_000913	3080935	3080940		0.098620
NC_000913	3080940	3080945		0.120230
NC_000913	3080945	3080950		0.118326
NC_000913	3080950	3080955		0.142459
NC_000913	3080955	3080960		0.119191
NC_000913	3080960	3080965		0.113853
NC_000913	3080965	3080970		0.091147
NC_000913	3080970	3080975		0.096742
NC_000913	3080975	3080980		0.150148
NC_000913	3080980	3080985		0.138339
NC_000913	3080985	3080990		0.116628
NC_000913	3080990	3080995		0.170158
NC_000913	3080995	3081000		0.187132
NC_000913	3081000	3081005		0.191534
NC_000913	3081005	3081010		0.220835
NC_000913	3081010	3081015		0.216981
NC_000913	3081015	3081020		0.252512
NC_000913	3081020	3081025		0.381248
NC_000913	3081025	3081030		0.425346
NC_000913	3081030	3081035		0.541318
NC_000913	3081035	3081040		0.632678
NC_000913	3081040	3081045		0.735102
NC_000913	3081045	3081050		1.176804
NC_000913	3081050	3081055		1.077511
NC_000913	3081055	3081060		0.952890
NC_000913	3081060	3081065		0.832976
NC_000913	3081065	3081070		0.642817
NC_000913	3081070	3081075		0.489433
NC_000913	3081075	3081080		0.399968
NC_000913	3081080	3081085		0.546665
NC_000913	3081085	3081090		0.415302
NC_000913	3081090	3081095		0.328585
NC_000913	3081095	3081100		0.294580
NC_000913	3081100	3081105		0.376714
NC_000913	3081105	3081110		0.425905
NC_000913	3081110	3081115		0.454730
NC_000913	3081115	3081120		0.487444
NC_000913	3081120	3081125		0.436845
NC_000913	3081125	3081130		0.497310
NC_000913	3081130	3081135		0.503282
NC_000913	3081135	3081140		0.571633
NC_000913	3081140	3081145		0.697880
NC_000913	3081145	3081150		0.770485
NC_000913	3081150	3081155		1.168721
NC_000913	3081155	3081160		1.177724
NC_000913	3081160	3081165		1.218339
NC_000913	3081165	3081170		0.825147
NC_000913	3081170	3081175		0.905788
NC_000913	3081175	3081180		0.947991
NC_000913	3081180	3081185		0.993850
NC_000913	3081185	3081190		0.937938
NC_000913	3081190	3081195		0.777154
NC_000913	3081195	3081200		0.765371
NC_000913	3081200	3081205		0.858375
NC_000913	3081205	3081210		0.905576
NC_000913	3081210	3081215		0.746829
NC_000913	3081215	3081220		0.657261
NC_000913	3081220	3081225		0.621630
NC_000913	3081225	3081230		0.558140
NC_000913	3081230	3081235		0.612609
NC_000913	3081235	3081240		0.631298
NC_000913	3081240	3081245		0.593705
NC_000913	3081245	3081250		0.564887
NC_000913	3081250	3081255		0.546930
NC_000913	3081255	3081260		0.872018
NC_000913	3081260	3081265		0.764134
NC_000913	3081265	3081270		0.646168
NC_000913	3081270	3081275		0.702561
NC_000913	3081275	3081280		0.454743
NC_000913	3081280	3081285		0.299432
NC_000913	3081285	3081290		0.258127
NC_000913	3081290	3081295		0.272583
NC_000913	3081295	3081300		0.296985
NC_000913	3081300	3081305		0.359739
NC_000913	3081305	3081310		0.344735
NC_000913	3081310	3081315		0.310661
NC_000913	3081315	3081320		0.338106
NC_000913	3081320	3081325		0.425021
NC_000913	3081325	3081330		0.366017
NC_000913	3081330	3081335		0.309106
NC_000913	3081335	3081340		0.278506
NC_000913	3081340	3081345		0.281337
NC_000913	3081345	3081350		0.221567
NC_000913	3081350	3081355		0.263227
NC_000913	3081355	3081360		0.249332
NC_000913	3081360	3081365		0.264716
NC_000913	3081365	3081370		0.321682
NC_000913	3081370	3081375		0.340135
NC_000913	3081375	3081380		0.338925
NC_000913	3081380	3081385		0.401613
NC_000913	3081385	3081390		0.344400
NC_000913	3081390	3081395		0.278012
NC_000913	3081395	3081400		0.264657
NC_000913	3081400	3081405		0.263137
NC_000913	3081405	3081410		0.276495
NC_000913	3081410	3081415		0.250537
NC_000913	3081415	3081420		0.236133
NC_000913	3081420	3081425		0.270488
NC_000913	3081425	3081430		0.443281
NC_000913	3081430	3081435		0.410284
NC_000913	3081435	3081440		0.419333
NC_000913	3081440	3081445		0.388061
NC_000913	3081445	3081450		0.382813
NC_000913	3081450	3081455		0.354097
NC_000913	3081455	3081460		0.412795
NC_000913	3081460	3081465		0.471129
NC_000913	3081465	3081470		0.449332
NC_000913	3081470	3081475		0.423466
NC_000913	3081475	3081480		0.441800
NC_000913	3081480	3081485		0.464344
NC_000913	3081485	3081490		0.527364
NC_000913	3081490	3081495		0.579505
NC_000913	3081495	3081500		0.815131
NC_000913	3081500	3081505		0.709532
NC_000913	3081505	3081510		0.979110
NC_000913	3081510	3081515		1.016642
NC_000913	3081515	3081520		1.053564
NC_000913	3081520	3081525		1.058498
NC_000913	3081525	3081530		0.778344
NC_000913	3081530	3081535		0.591660
NC_000913	3081535	3081540		0.376405
NC_000913	3081540	3081545		0.341730
NC_000913	3081545	3081550		0.312729
NC_000913	3081550	3081555		0.273103
NC_000913	3081555	3081560		0.268570
NC_000913	3081560	3081565		0.235009
NC_000913	3081565	3081570		0.168060
NC_000913	3081570	3081575		0.115696
NC_000913	3081575	3081580		0.080533
NC_000913	3081580	3081585		0.066372
NC_000913	3081585	3081590		0.058178
NC_000913	3081590	3081595		0.053480
NC_000913	3081595	3081600		0.054782
NC_000913	3081600	3081605		0.038728
NC_000913	3081605	3081610		0.023438
NC_000913	3081610	3081615		0.013846
NC_000913	3081615	3081620		0.010891
NC_000913	3081620	3081625		0.012983
NC_000913	3081625	3081630		0.008249
NC_000913	3081630	3081635		0.005341
NC_000913	3081635	3081640		0.004621
NC_000913	3081640	3081645		0.003973
NC_000913	3081645	3081650		0.004389
NC_000913	3081650	3081655		0.003256
NC_000913	3081655	3081660		0.004305
NC_000913	3081660	3081665		0.003242
NC_000913	3081665	3081670		0.003162
NC_000913	3081670	3081675		0.003494
NC_000913	3081675	3081680		0.003178
NC_000913	3081680	3081685		0.002391
NC_000913	3081685	3081690		0.001935
NC_000913	3081690	3081695		0.001970
NC_000913	3081695	3081700		0.001840
NC_000913	3081700	3081705		0.001937
NC_000913	3081705	3081710		0.001791
NC_000913	3081710	3081715		0.001718
NC_000913	3081715	3081720		0.001789
NC_000913	3081720	3081725		0.002889
NC_000913	3081725	3081730		0.003118
NC_000913	3081730	3081735		0.004605
NC_000913	3081735	3081740		0.005029
NC_000913	3081740	3081745		0.007691
NC_000913	3081745	3081750		0.054413
NC_000913	3081750	3081755		0.175625
NC_000913	3081755	3081760		0.405443
NC_000913	3081760	3081765		0.283766
NC_000913	3081765	3081770		0.274553
NC_000913	3081770	3081775		0.250125
NC_000913	3081775	3081780		0.228825
NC_000913	3081780	3081785		0.216198
NC_000913	3081785	3081790		0.185791
NC_000913	3081790	3081795		0.122823
NC_000913	3081795	3081800		0.080852
NC_000913	3081800	3081805		0.093234
NC_000913	3081805	3081810		0.112199
NC_000913	3081810	3081815		0.072580
NC_000913	3081815	3081820		0.064822
NC_000913	3081820	3081825		0.060711
NC_000913	3081825	3081830		0.063916
NC_000913	3081830	3081835		0.058404
NC_000913	3081835	3081840		0.068927
NC_000913	3081840	3081845		0.069224
NC_000913	3081845	3081850		0.065167
NC_000913	3081850	3081855		0.060854
NC_000913	3081855	3081860		0.055897
NC_000913	3081860	3081865		0.055991
NC_000913	3081865	3081870		0.060041
NC_000913	3081870	3081875		0.070006
NC_000913	3081875	3081880		0.066477
NC_000913	3081880	3081885		0.101125
NC_000913	3081885	3081890		0.144313
NC_000913	3081890	3081895		0.207015
NC_000913	3081895	3081900		0.201466
NC_000913	3081900	3081905		0.161713
NC_000913	3081905	3081910		0.276196
NC_000913	3081910	3081915		0.348637
NC_000913	3081915	3081920		0.391175
NC_000913	3081920	3081925		0.386163
NC_000913	3081925	3081930		0.427541
NC_000913	3081930	3081935		0.558958
NC_000913	3081935	3081940		0.562185
NC_000913	3081940	3081945		0.559157
NC_000913	3081945	3081950		0.535322
NC_000913	3081950	3081955		0.642714
NC_000913	3081955	3081960		0.666373
NC_000913	3081960	3081965		0.654764
NC_000913	3081965	3081970		0.730549
NC_000913	3081970	3081975		0.735719
NC_000913	3081975	3081980		0.957433
NC_000913	3081980	3081985		1.015793
NC_000913	3081985	3081990		0.894951
NC_000913	3081990	3081995		0.782423
NC_000913	3081995	3082000		0.698375
NC_000913	3082000	3082005		0.567473
NC_000913	3082005	3082010		0.556496
NC_000913	3082010	3082015		0.580018
NC_000913	3082015	3082020		0.589582
NC_000913	3082020	3082025		0.574949
NC_000913	3082025	3082030		0.566007
NC_000913	3082030	3082035		0.512195
NC_000913	3082035	3082040		0.639757
NC_000913	3082040	3082045		0.741465
NC_000913	3082045	3082050		0.755389
NC_000913	3082050	3082055		0.856949
NC_000913	3082055	3082060		0.881818
NC_000913	3082060	3082065		0.884173
NC_000913	3082065	3082070		0.861735
NC_000913	3082070	3082075		0.867550
NC_000913	3082075	3082080		0.651925
NC_000913	3082080	3082085		0.496974
NC_000913	3082085	3082090		0.381658
NC_000913	3082090	3082095		0.402449
NC_000913	3082095	3082100		0.240558
NC_000913	3082100	3082105		0.213956
NC_000913	3082105	3082110		0.197158
NC_000913	3082110	3082115		0.227112
NC_000913	3082115	3082120		0.498818
NC_000913	3082120	3082125		0.638489
NC_000913	3082125	3082130		0.623155
NC_000913	3082130	3082135		0.675722
NC_000913	3082135	3082140		0.689992
NC_000913	3082140	3082145		0.676799
NC_000913	3082145	3082150		0.740525
NC_000913	3082150	3082155		0.782021
NC_000913	3082155	3082160		0.921094
NC_000913	3082160	3082165		1.355735
NC_000913	3082165	3082170		1.404755
NC_000913	3082170	3082175		1.273562
NC_000913	3082175	3082180		1.424329
NC_000913	3082180	3082185		1.562990
NC_000913	3082185	3082190		1.478017
NC_000913	3082190	3082195		1.394586
NC_000913	3082195	3082200		0.916979
NC_000913	3082200	3082205		0.775119
NC_000913	3082205	3082210		0.823317
NC_000913	3082210	3082215		0.632172
NC_000913	3082215	3082220		0.539637
NC_000913	3082220	3082225		0.453292
NC_000913	3082225	3082230		0.399480
NC_000913	3082230	3082235		0.338098
NC_000913	3082235	3082240		0.344008
NC_000913	3082240	3082245		0.284889
NC_000913	3082245	3082250		0.345310
NC_000913	3082250	3082255		0.357641
NC_000913	3082255	3082260		0.360089
NC_000913	3082260	3082265		0.406299
NC_000913	3082265	3082270		0.518559
NC_000913	3082270	3082275		0.524647
NC_000913	3082275	3082280		0.690954
NC_000913	3082280	3082285		0.304244
NC_000913	3082285	3082290		0.254441
NC_000913	3082290	3082295		0.247495
NC_000913	3082295	3082300		0.290461
NC_000913	3082300	3082305		0.187065
NC_000913	3082305	3082310		0.180885
NC_000913	3082310	3082315		0.204322
NC_000913	3082315	3082320		0.218079
NC_000913	3082320	3082325		0.190676
NC_000913	3082325	3082330		0.187142
NC_000913	3082330	3082335		0.281667
NC_000913	3082335	3082340		0.404771
NC_000913	3082340	3082345		0.307872
NC_000913	3082345	3082350		0.274209
NC_000913	3082350	3082355		0.239077
NC_000913	3082355	3082360		0.236753
NC_000913	3082360	3082365		0.205273
NC_000913	3082365	3082370		0.198890
NC_000913	3082370	3082375		0.179087
NC_000913	3082375	3082380		0.168807
NC_000913	3082380	3082385		0.141052
NC_000913	3082385	3082390		0.146063
NC_000913	3082390	3082395		0.150972
NC_000913	3082395	3082400		0.167175
NC_000913	3082400	3082405		0.161853
NC_000913	3082405	3082410		0.164295
NC_000913	3082410	3082415		0.274397
NC_000913	3082415	3082420		0.282968
NC_000913	3082420	3082425		0.213036
NC_000913	3082425	3082430		0.142287
NC_000913	3082430	3082435		0.142820
NC_000913	3082435	3082440		0.118886
NC_000913	3082440	3082445		0.112873
NC_000913	3082445	3082450		0.088389
NC_000913	3082450	3082455		0.075683
NC_000913	3082455	3082460		0.053909
NC_000913	3082460	3082465		0.036048
NC_000913	3082465	3082470		0.036048
NC_000913	3082470	3082475		0.035674
NC_000913	3082475	3082480		0.035918
NC_000913	3082480	3082485		0.046727
NC_000913	3082485	3082490		0.070713
NC_000913	3082490	3082495		0.180266
NC_000913	3082495	3082500		0.313466
NC_000913	3082500	3082505		0.216109
NC_000913	3082505	3082510		0.231281
NC_000913	3082510	3082515		0.255202
NC_000913	3082515	3082520		0.203788
NC_000913	3082520	3082525		0.201118
NC_000913	3082525	3082530		0.133574
NC_000913	3082530	3082535		0.105301
NC_000913	3082535	3082540		0.112268
NC_000913	3082540	3082545		0.128221
NC_000913	3082545	3082550		0.141089
NC_000913	3082550	3082555		0.158353
NC_000913	3082555	3082560		0.153602
NC_000913	3082560	3082565		0.141978
NC_000913	3082565	3082570		0.179397
NC_000913	3082570	3082575		0.145991
NC_000913	3082575	3082580		0.128035
NC_000913	3082580	3082585		0.119753
NC_000913	3082585	3082590		0.134406
NC_000913	3082590	3082595		0.138326
NC_000913	3082595	3082600		0.131495
NC_000913	3082600	3082605		0.183236
NC_000913	3082605	3082610		0.255009
NC_000913	3082610	3082615		0.193731
NC_000913	3082615	3082620		0.149811
NC_000913	3082620	3082625		0.171024
NC_000913	3082625	3082630		0.169771
NC_000913	3082630	3082635		0.143432
NC_000913	3082635	3082640		0.253157
NC_000913	3082640	3082645		0.122332
NC_000913	3082645	3082650		0.164940
NC_000913	3082650	3082655		0.105283
NC_000913	3082655	3082660		0.083242
NC_000913	3082660	3082665		0.091913
NC_000913	3082665	3082670		0.120440
NC_000913	3082670	3082675		0.151119
NC_000913	3082675	3082680		0.142913
NC_000913	3082680	3082685		0.172006
NC_000913	3082685	3082690		0.136807
NC_000913	3082690	3082695		0.109256
NC_000913	3082695	3082700		0.071763
NC_000913	3082700	3082705		0.110206
NC_000913	3082705	3082710		0.150202
NC_000913	3082710	3082715		0.151012
NC_000913	3082715	3082720		0.164293
NC_000913	3082720	3082725		0.148529
NC_000913	3082725	3082730		0.169755
NC_000913	3082730	3082735		0.184884
NC_000913	3082735	3082740		0.172001
NC_000913	3082740	3082745		0.133888
NC_000913	3082745	3082750		0.129103
NC_000913	3082750	3082755		0.100167
NC_000913	3082755	3082760		0.115207
NC_000913	3082760	3082765		0.131110
NC_000913	3082765	3082770		0.144988
NC_000913	3082770	3082775		0.147036
NC_000913	3082775	3082780		0.188929
NC_000913	3082780	3082785		0.265342
NC_000913	3082785	3082790		0.195882
NC_000913	3082790	3082795		0.184688
NC_000913	3082795	3082800		0.163680
NC_000913	3082800	3082805		0.181057
NC_000913	3082805	3082810		0.208436
NC_000913	3082810	3082815		0.243065
NC_000913	3082815	3082820		0.369538
NC_000913	3082820	3082825		0.388441
NC_000913	3082825	3082830		0.448083
NC_000913	3082830	3082835		0.505732
NC_000913	3082835	3082840		0.473349
NC_000913	3082840	3082845		0.502583
NC_000913	3082845	3082850		0.641770
NC_000913	3082850	3082855		0.645902
NC_000913	3082855	3082860		0.584096
NC_000913	3082860	3082865		0.667036
NC_000913	3082865	3082870		0.619616
NC_000913	3082870	3082875		0.724823
NC_000913	3082875	3082880		0.948831
NC_000913	3082880	3082885		1.183922
NC_000913	3082885	3082890		1.213975
NC_000913	3082890	3082895		1.168723
NC_000913	3082895	3082900		1.146001
NC_000913	3082900	3082905		1.251612
NC_000913	3082905	3082910		0.604920
NC_000913	3082910	3082915		0.462799
NC_000913	3082915	3082920		0.384334
NC_000913	3082920	3082925		0.372185
NC_000913	3082925	3082930		0.358463
NC_000913	3082930	3082935		0.366957
NC_000913	3082935	3082940		0.316753
NC_000913	3082940	3082945		0.325953
NC_000913	3082945	3082950		0.394127
NC_000913	3082950	3082955		0.397014
NC_000913	3082955	3082960		0.476869
NC_000913	3082960	3082965		0.368887
NC_000913	3082965	3082970		0.378263
NC_000913	3082970	3082975		0.389481
NC_000913	3082975	3082980		0.359008
NC_000913	3082980	3082985		0.377391
NC_000913	3082985	3082990		0.409763
NC_000913	3082990	3082995		0.355635
NC_000913	3082995	3083000		0.324542
NC_000913	3083000	3083005		0.320703
NC_000913	3083005	3083010		0.353430
NC_000913	3083010	3083015		0.277618
NC_000913	3083015	3083020		0.237055
NC_000913	3083020	3083025		0.298899
NC_000913	3083025	3083030		0.261165
NC_000913	3083030	3083035		0.344694
NC_000913	3083035	3083040		0.240634
NC_000913	3083040	3083045		0.237708
NC_000913	3083045	3083050		0.319290
NC_000913	3083050	3083055		0.344703
NC_000913	3083055	3083060		0.368441
NC_000913	3083060	3083065		0.371934
NC_000913	3083065	3083070		0.348700
NC_000913	3083070	3083075		0.344863
NC_000913	3083075	3083080		0.353113
NC_000913	3083080	3083085		0.325102
NC_000913	3083085	3083090		0.236549
NC_000913	3083090	3083095		0.325834
NC_000913	3083095	3083100		0.356626
NC_000913	3083100	3083105		0.440775
NC_000913	3083105	3083110		0.334674
NC_000913	3083110	3083115		0.231537
NC_000913	3083115	3083120		0.249317
NC_000913	3083120	3083125		0.094078
NC_000913	3083125	3083130		0.079807
NC_000913	3083130	3083135		0.046444
NC_000913	3083135	3083140		0.099127
NC_000913	3083140	3083145		0.136898
NC_000913	3083145	3083150		0.122407
NC_000913	3083150	3083155		0.176918
NC_000913	3083155	3083160		0.190556
NC_000913	3083160	3083165		0.302354
NC_000913	3083165	3083170		0.232570
NC_000913	3083170	3083175		0.085493
NC_000913	3083175	3083180		0.113951
NC_000913	3083180	3083185		0.095878
NC_000913	3083185	3083190		0.044159
NC_000913	3083190	3083195		0.028510
NC_000913	3083195	3083200		0.030571
NC_000913	3083200	3083205		0.026996
NC_000913	3083205	3083210		0.031387
NC_000913	3083210	3083215		0.026986
NC_000913	3083215	3083220		0.043407
NC_000913	3083220	3083225		0.038904
NC_000913	3083225	3083230		0.044107
NC_000913	3083230	3083235		0.057925
NC_000913	3083235	3083240		0.060392
NC_000913	3083240	3083245		0.022591
NC_000913	3083245	3083250		0.017535
NC_000913	3083250	3083255		0.016233
NC_000913	3083255	3083260		0.016981
NC_000913	3083260	3083265		0.021365
NC_000913	3083265	3083270		0.036763
NC_000913	3083270	3083275		0.039387
NC_000913	3083275	3083280		0.063663
NC_000913	3083280	3083285		0.059742
NC_000913	3083285	3083290		0.088608
NC_000913	3083290	3083295		0.095145
NC_000913	3083295	3083300		0.238912
NC_000913	3083300	3083305		0.347118
NC_000913	3083305	3083310		0.302452
NC_000913	3083310	3083315		0.301997
NC_000913	3083315	3083320		0.384148
NC_000913	3083320	3083325		0.333189
NC_000913	3083325	3083330		0.352763
NC_000913	3083330	3083335		0.339338
NC_000913	3083335	3083340		0.434392
NC_000913	3083340	3083345		0.591228
NC_000913	3083345	3083350		0.489305
NC_000913	3083350	3083355		0.439342
NC_000913	3083355	3083360		0.344377
NC_000913	3083360	3083365		0.361039
NC_000913	3083365	3083370		0.451082
NC_000913	3083370	3083375		0.506268
NC_000913	3083375	3083380		0.462121
NC_000913	3083380	3083385		0.529899
NC_000913	3083385	3083390		0.479322
NC_000913	3083390	3083395		0.349555
NC_000913	3083395	3083400		0.306062
NC_000913	3083400	3083405		0.258185
NC_000913	3083405	3083410		0.292278
NC_000913	3083410	3083415		0.254921
NC_000913	3083415	3083420		0.392008
NC_000913	3083420	3083425		0.395814
NC_000913	3083425	3083430		0.552889
NC_000913	3083430	3083435		0.644118
NC_000913	3083435	3083440		0.552519
NC_000913	3083440	3083445		0.548052
NC_000913	3083445	3083450		0.509573
NC_000913	3083450	3083455		0.411582
NC_000913	3083455	3083460		0.364552
NC_000913	3083460	3083465		0.340484
NC_000913	3083465	3083470		0.343968
NC_000913	3083470	3083475		0.420266
NC_000913	3083475	3083480		0.406372
NC_000913	3083480	3083485		0.457853
NC_000913	3083485	3083490		0.474931
NC_000913	3083490	3083495		0.472927
NC_000913	3083495	3083500		0.691069
NC_000913	3083500	3083505		0.729910
NC_000913	3083505	3083510		0.772617
NC_000913	3083510	3083515		0.729891
NC_000913	3083515	3083520		0.762430
NC_000913	3083520	3083525		0.921287
NC_000913	3083525	3083530		0.495936
NC_000913	3083530	3083535		0.482744
NC_000913	3083535	3083540		0.453635
NC_000913	3083540	3083545		0.435943
NC_000913	3083545	3083550		0.435231
NC_000913	3083550	3083555		0.527066
NC_000913	3083555	3083560		0.507399
NC_000913	3083560	3083565		0.545541
NC_000913	3083565	3083570		0.562048
NC_000913	3083570	3083575		0.460863
NC_000913	3083575	3083580		0.405837
NC_000913	3083580	3083585		0.403876
NC_000913	3083585	3083590		0.409238
NC_000913	3083590	3083595		0.391269
NC_000913	3083595	3083600		0.388013
NC_000913	3083600	3083605		0.387212
NC_000913	3083605	3083610		0.337257
NC_000913	3083610	3083615		0.335026
NC_000913	3083615	3083620		0.267939
NC_000913	3083620	3083625		0.269426
NC_000913	3083625	3083630		0.255878
NC_000913	3083630	3083635		0.227203
NC_000913	3083635	3083640		0.263069
NC_000913	3083640	3083645		0.309390
NC_000913	3083645	3083650		0.340887
NC_000913	3083650	3083655		0.361591
NC_000913	3083655	3083660		0.388453
NC_000913	3083660	3083665		0.414114
NC_000913	3083665	3083670		0.386958
NC_000913	3083670	3083675		0.420845
NC_000913	3083675	3083680		0.267197
NC_000913	3083680	3083685		0.246365
NC_000913	3083685	3083690		0.213585
NC_000913	3083690	3083695		0.095238
NC_000913	3083695	3083700		0.087511
NC_000913	3083700	3083705		0.065712
NC_000913	3083705	3083710		0.056033
NC_000913	3083710	3083715		0.039462
NC_000913	3083715	3083720		0.048263
NC_000913	3083720	3083725		0.045921
NC_000913	3083725	3083730		0.094736
NC_000913	3083730	3083735		0.051788
NC_000913	3083735	3083740		0.060804
NC_000913	3083740	3083745		0.073357
NC_000913	3083745	3083750		0.079811
NC_000913	3083750	3083755		0.078882
NC_000913	3083755	3083760		0.111743
NC_000913	3083760	3083765		0.167576
NC_000913	3083765	3083770		0.285821
NC_000913	3083770	3083775		0.719863
NC_000913	3083775	3083780		0.428662
NC_000913	3083780	3083785		0.214525
NC_000913	3083785	3083790		0.173538
NC_000913	3083790	3083795		0.121506
NC_000913	3083795	3083800		0.149418
NC_000913	3083800	3083805		0.138245
NC_000913	3083805	3083810		0.133622
NC_000913	3083810	3083815		0.128948
NC_000913	3083815	3083820		0.020570
NC_000913	3083820	3083825		0.030614
NC_000913	3083825	3083830		0.021700
NC_000913	3083830	3083835		0.013208
NC_000913	3083835	3083840		0.011100
NC_000913	3083840	3083845		0.013815
NC_000913	3083845	3083850		0.014254
NC_000913	3083850	3083855		0.021096
NC_000913	3083855	3083860		0.021202
NC_000913	3083860	3083865		0.028868
NC_000913	3083865	3083870		0.034340
NC_000913	3083870	3083875		0.040403
NC_000913	3083875	3083880		0.046443
NC_000913	3083880	3083885		0.093508
NC_000913	3083885	3083890		0.099783
NC_000913	3083890	3083895		0.105879
NC_000913	3083895	3083900		0.121990
NC_000913	3083900	3083905		0.153977
NC_000913	3083905	3083910		0.202262
NC_000913	3083910	3083915		0.237857
NC_000913	3083915	3083920		0.467394
NC_000913	3083920	3083925		0.763836
NC_000913	3083925	3083930		1.589488
NC_000913	3083930	3083935		1.458689
NC_000913	3083935	3083940		1.444928
NC_000913	3083940	3083945		1.335320
NC_000913	3083945	3083950		1.102390
NC_000913	3083950	3083955		0.850190
NC_000913	3083955	3083960		0.602118
NC_000913	3083960	3083965		0.499112
NC_000913	3083965	3083970		0.499111
NC_000913	3083970	3083975		0.514939
NC_000913	3083975	3083980		0.523021
NC_000913	3083980	3083985		0.430845
NC_000913	3083985	3083990		0.560643
NC_000913	3083990	3083995		0.460733
NC_000913	3083995	3084000		0.546451
NC_000913	3084000	3084005		0.618638
NC_000913	3084005	3084010		0.600205
NC_000913	3084010	3084015		0.637361
NC_000913	3084015	3084020		0.812468
NC_000913	3084020	3084025		0.715027
NC_000913	3084025	3084030		0.607073
NC_000913	3084030	3084035		0.460896
NC_000913	3084035	3084040		0.389519
NC_000913	3084040	3084045		0.364286
NC_000913	3084045	3084050		0.278245
NC_000913	3084050	3084055		0.197686
NC_000913	3084055	3084060		0.247714
NC_000913	3084060	3084065		0.268090
NC_000913	3084065	3084070		0.273240
NC_000913	3084070	3084075		0.218806
NC_000913	3084075	3084080		0.207586
NC_000913	3084080	3084085		0.081811
NC_000913	3084085	3084090		0.070786
NC_000913	3084090	3084095		0.052895
NC_000913	3084095	3084100		0.065523
NC_000913	3084100	3084105		0.075207
NC_000913	3084105	3084110		0.099009
NC_000913	3084110	3084115		0.069009
NC_000913	3084115	3084120		0.129182
NC_000913	3084120	3084125		0.139384
NC_000913	3084125	3084130		0.111038
NC_000913	3084130	3084135		0.128796
NC_000913	3084135	3084140		0.110647
NC_000913	3084140	3084145		0.105692
NC_000913	3084145	3084150		0.126476
NC_000913	3084150	3084155		0.069182
NC_000913	3084155	3084160		0.101971
NC_000913	3084160	3084165		0.092224
NC_000913	3084165	3084170		0.086739
NC_000913	3084170	3084175		0.114745
NC_000913	3084175	3084180		0.078121
NC_000913	3084180	3084185		0.120706
NC_000913	3084185	3084190		0.108334
NC_000913	3084190	3084195		0.117840
NC_000913	3084195	3084200		0.083059
NC_000913	3084200	3084205		0.088808
NC_000913	3084205	3084210		0.110636
NC_000913	3084210	3084215		0.075857
NC_000913	3084215	3084220		0.091493
NC_000913	3084220	3084225		0.120208
NC_000913	3084225	3084230		0.145018
NC_000913	3084230	3084235		0.138398
NC_000913	3084235	3084240		0.140868
NC_000913	3084240	3084245		0.137959
NC_000913	3084245	3084250		0.157158
NC_000913	3084250	3084255		0.169245
NC_000913	3084255	3084260		0.178810
NC_000913	3084260	3084265		0.165615
NC_000913	3084265	3084270		0.173650
NC_000913	3084270	3084275		0.311334
NC_000913	3084275	3084280		0.390496
NC_000913	3084280	3084285		0.427391
NC_000913	3084285	3084290		0.709939
NC_000913	3084290	3084295		0.706950
NC_000913	3084295	3084300		0.686629
NC_000913	3084300	3084305		0.850079
NC_000913	3084305	3084310		0.892594
NC_000913	3084310	3084315		0.985282
NC_000913	3084315	3084320		0.774812
NC_000913	3084320	3084325		0.746624
NC_000913	3084325	3084330		0.499253
NC_000913	3084330	3084335		0.331599
NC_000913	3084335	3084340		0.355404
NC_000913	3084340	3084345		0.275428
NC_000913	3084345	3084350		0.290319
NC_000913	3084350	3084355		0.263711
NC_000913	3084355	3084360		0.301242
NC_000913	3084360	3084365		0.351919
NC_000913	3084365	3084370		0.416835
NC_000913	3084370	3084375		0.414596
NC_000913	3084375	3084380		0.462297
NC_000913	3084380	3084385		0.471281
NC_000913	3084385	3084390		0.503256
NC_000913	3084390	3084395		0.530888
NC_000913	3084395	3084400		0.495164
NC_000913	3084400	3084405		0.593519
NC_000913	3084405	3084410		0.521851
NC_000913	3084410	3084415		0.518189
NC_000913	3084415	3084420		0.433631
NC_000913	3084420	3084425		0.425743
NC_000913	3084425	3084430		0.471725
NC_000913	3084430	3084435		0.504872
NC_000913	3084435	3084440		0.617153
NC_000913	3084440	3084445		0.754256
NC_000913	3084445	3084450		0.858873
NC_000913	3084450	3084455		1.137472
NC_000913	3084455	3084460		1.277909
NC_000913	3084460	3084465		1.227581
NC_000913	3084465	3084470		1.038308
NC_000913	3084470	3084475		0.905494
NC_000913	3084475	3084480		0.711750
NC_000913	3084480	3084485		0.423042
NC_000913	3084485	3084490		0.422732
NC_000913	3084490	3084495		0.283931
NC_000913	3084495	3084500		0.246458
NC_000913	3084500	3084505		0.151749
NC_000913	3084505	3084510		0.151454
NC_000913	3084510	3084515		0.157605
NC_000913	3084515	3084520		0.166294
NC_000913	3084520	3084525		0.151982
NC_000913	3084525	3084530		0.166294
NC_000913	3084530	3084535		0.188158
NC_000913	3084535	3084540		0.220327
NC_000913	3084540	3084545		0.220763
NC_000913	3084545	3084550		0.264636
NC_000913	3084550	3084555		0.296936
NC_000913	3084555	3084560		0.379559
NC_000913	3084560	3084565		0.386863
NC_000913	3084565	3084570		0.404941
NC_000913	3084570	3084575		0.444464
NC_000913	3084575	3084580		0.474185
NC_000913	3084580	3084585		0.525868
NC_000913	3084585	3084590		0.884946
NC_000913	3084590	3084595		0.946861
NC_000913	3084595	3084600		0.821219
NC_000913	3084600	3084605		0.452415
NC_000913	3084605	3084610		0.444937
NC_000913	3084610	3084615		0.332484
NC_000913	3084615	3084620		0.340384
NC_000913	3084620	3084625		0.287831
NC_000913	3084625	3084630		0.285617
NC_000913	3084630	3084635		0.300443
NC_000913	3084635	3084640		0.309008
NC_000913	3084640	3084645		0.269857
NC_000913	3084645	3084650		0.270581
NC_000913	3084650	3084655		0.119075
NC_000913	3084655	3084660		0.102157
NC_000913	3084660	3084665		0.065834
NC_000913	3084665	3084670		0.049071
NC_000913	3084670	3084675		0.053504
NC_000913	3084675	3084680		0.038580
NC_000913	3084680	3084685		0.042669
NC_000913	3084685	3084690		0.043448
NC_000913	3084690	3084695		0.042969
NC_000913	3084695	3084700		0.045469
NC_000913	3084700	3084705		0.048351
NC_000913	3084705	3084710		0.046608
NC_000913	3084710	3084715		0.066260
NC_000913	3084715	3084720		0.065434
NC_000913	3084720	3084725		0.070378
NC_000913	3084725	3084730		0.071715
NC_000913	3084730	3084735		0.072371
NC_000913	3084735	3084740		0.117595
NC_000913	3084740	3084745		0.125177
NC_000913	3084745	3084750		0.121513
NC_000913	3084750	3084755		0.127142
NC_000913	3084755	3084760		0.149128
NC_000913	3084760	3084765		0.206639
NC_000913	3084765	3084770		0.231448
NC_000913	3084770	3084775		0.315337
NC_000913	3084775	3084780		0.267882
NC_000913	3084780	3084785		0.253051
NC_000913	3084785	3084790		0.213358
NC_000913	3084790	3084795		0.281460
NC_000913	3084795	3084800		0.288064
NC_000913	3084800	3084805		0.294309
NC_000913	3084805	3084810		0.318238
NC_000913	3084810	3084815		0.375424
NC_000913	3084815	3084820		0.373148
NC_000913	3084820	3084825		0.432497
NC_000913	3084825	3084830		0.527221
NC_000913	3084830	3084835		0.572074
NC_000913	3084835	3084840		0.614461
NC_000913	3084840	3084845		0.829820
NC_000913	3084845	3084850		0.615472
NC_000913	3084850	3084855		0.585276
NC_000913	3084855	3084860		0.527229
NC_000913	3084860	3084865		0.510589
NC_000913	3084865	3084870		0.494545
NC_000913	3084870	3084875		0.581832
NC_000913	3084875	3084880		0.716586
NC_000913	3084880	3084885		0.708000
NC_000913	3084885	3084890		0.935971
NC_000913	3084890	3084895		1.066916
NC_000913	3084895	3084900		1.170550
NC_000913	3084900	3084905		1.277583
NC_000913	3084905	3084910		1.110275
NC_000913	3084910	3084915		0.821388
NC_000913	3084915	3084920		0.296944
NC_000913	3084920	3084925		0.229947
NC_000913	3084925	3084930		0.210001
NC_000913	3084930	3084935		0.158126
NC_000913	3084935	3084940		0.127628
NC_000913	3084940	3084945		0.163776
NC_000913	3084945	3084950		0.148778
NC_000913	3084950	3084955		0.204236
NC_000913	3084955	3084960		0.275698
NC_000913	3084960	3084965		0.166367
NC_000913	3084965	3084970		0.063069
NC_000913	3084970	3084975		0.038716
NC_000913	3084975	3084980		0.053456
NC_000913	3084980	3084985		0.052452
NC_000913	3084985	3084990		0.043314
NC_000913	3084990	3084995		0.033177
NC_000913	3084995	3085000		0.042773
NC_000913	3085000	3085005		0.135559
NC_000913	3085005	3085010		0.173580
NC_000913	3085010	3085015		0.159496
NC_000913	3085015	3085020		0.195557
NC_000913	3085020	3085025		0.138728
NC_000913	3085025	3085030		0.135487
NC_000913	3085030	3085035		0.095131
NC_000913	3085035	3085040		0.097108
NC_000913	3085040	3085045		0.089328
NC_000913	3085045	3085050		0.142558
NC_000913	3085050	3085055		0.152174
NC_000913	3085055	3085060		0.172928
NC_000913	3085060	3085065		0.142475
NC_000913	3085065	3085070		0.203699
NC_000913	3085070	3085075		0.191874
NC_000913	3085075	3085080		0.193062
NC_000913	3085080	3085085		0.158071
NC_000913	3085085	3085090		0.175574
NC_000913	3085090	3085095		0.190944
NC_000913	3085095	3085100		0.225896
NC_000913	3085100	3085105		0.258957
NC_000913	3085105	3085110		0.304661
NC_000913	3085110	3085115		0.356501
NC_000913	3085115	3085120		0.399870
NC_000913	3085120	3085125		0.451933
NC_000913	3085125	3085130		0.468780
NC_000913	3085130	3085135		0.521953
NC_000913	3085135	3085140		0.578576
NC_000913	3085140	3085145		0.650683
NC_000913	3085145	3085150		0.777545
NC_000913	3085150	3085155		0.735861
NC_000913	3085155	3085160		0.760283
NC_000913	3085160	3085165		0.718878
NC_000913	3085165	3085170		0.674591
NC_000913	3085170	3085175		0.585562
NC_000913	3085175	3085180		0.580370
NC_000913	3085180	3085185		0.582259
NC_000913	3085185	3085190		0.621089
NC_000913	3085190	3085195		0.584454
NC_000913	3085195	3085200		0.523447
NC_000913	3085200	3085205		0.470226
NC_000913	3085205	3085210		0.449224
NC_000913	3085210	3085215		0.418158
NC_000913	3085215	3085220		0.446958
NC_000913	3085220	3085225		0.422554
NC_000913	3085225	3085230		0.454150
NC_000913	3085230	3085235		0.397082
NC_000913	3085235	3085240		0.352845
NC_000913	3085240	3085245		0.255425
NC_000913	3085245	3085250		0.222332
NC_000913	3085250	3085255		0.263700
NC_000913	3085255	3085260		0.223547
NC_000913	3085260	3085265		0.241220
NC_000913	3085265	3085270		0.242220
NC_000913	3085270	3085275		0.177954
NC_000913	3085275	3085280		0.052860
NC_000913	3085280	3085285		0.041451
NC_000913	3085285	3085290		0.022312
NC_000913	3085290	3085295		0.013479
NC_000913	3085295	3085300		0.008225
NC_000913	3085300	3085305		0.005086
NC_000913	3085305	3085310		0.002508
NC_000913	3085310	3085315		0.004395
NC_000913	3085315	3085320		0.013034
NC_000913	3085320	3085325		0.003341
NC_000913	3085325	3085330		0.000884
NC_000913	3085330	3085335		0.002149
NC_000913	3085335	3085340		0.003545
NC_000913	3085340	3085345		0.007070
NC_000913	3085345	3085350		0.010593
NC_000913	3085350	3085355		0.018042
NC_000913	3085355	3085360		0.020570
NC_000913	3085360	3085365		0.199964
NC_000913	3085365	3085370		0.290641
NC_000913	3085370	3085375		0.354774
NC_000913	3085375	3085380		1.260884
NC_000913	3085380	3085385		0.873850
NC_000913	3085385	3085390		0.796826
NC_000913	3085390	3085395		0.380623
NC_000913	3085395	3085400		0.249247
NC_000913	3085400	3085405		0.137741
NC_000913	3085405	3085410		0.155760
NC_000913	3085410	3085415		0.153201
NC_000913	3085415	3085420		0.182465
NC_000913	3085420	3085425		0.181410
NC_000913	3085425	3085430		0.194056
NC_000913	3085430	3085435		0.265228
NC_000913	3085435	3085440		0.222995
NC_000913	3085440	3085445		0.264768
NC_000913	3085445	3085450		0.253030
NC_000913	3085450	3085455		0.180129
NC_000913	3085455	3085460		0.162432
NC_000913	3085460	3085465		0.098300
NC_000913	3085465	3085470		0.103933
NC_000913	3085470	3085475		0.120336
NC_000913	3085475	3085480		0.150272
NC_000913	3085480	3085485		0.185940
NC_000913	3085485	3085490		0.239146
NC_000913	3085490	3085495		0.249979
NC_000913	3085495	3085500		0.117205
NC_000913	3085500	3085505		0.019133
NC_000913	3085505	3085510		0.016485
NC_000913	3085510	3085515		0.006042
NC_000913	3085515	3085520		0.007289
NC_000913	3085520	3085525		0.008136
NC_000913	3085525	3085530		0.011039
NC_000913	3085530	3085535		0.020525
NC_000913	3085535	3085540		0.096387
NC_000913	3085540	3085545		0.175437
NC_000913	3085545	3085550		0.295192
NC_000913	3085550	3085555		0.386739
NC_000913	3085555	3085560		0.405229
NC_000913	3085560	3085565		0.323267
NC_000913	3085565	3085570		0.292742
NC_000913	3085570	3085575		0.247153
NC_000913	3085575	3085580		0.175209
NC_000913	3085580	3085585		0.094678
NC_000913	3085585	3085590		0.078088
NC_000913	3085590	3085595		0.037739
NC_000913	3085595	3085600		0.063067
NC_000913	3085600	3085605		0.063090
NC_000913	3085605	3085610		0.149608
NC_000913	3085610	3085615		0.195996
NC_000913	3085615	3085620		0.194181
NC_000913	3085620	3085625		0.206733
NC_000913	3085625	3085630		0.233503
NC_000913	3085630	3085635		0.245469
NC_000913	3085635	3085640		0.234058
NC_000913	3085640	3085645		0.246148
NC_000913	3085645	3085650		0.198749
NC_000913	3085650	3085655		0.143836
NC_000913	3085655	3085660		0.132466
NC_000913	3085660	3085665		0.126608
NC_000913	3085665	3085670		0.101166
NC_000913	3085670	3085675		0.138764
NC_000913	3085675	3085680		0.115995
NC_000913	3085680	3085685		0.164662
NC_000913	3085685	3085690		0.218596
NC_000913	3085690	3085695		0.237335
NC_000913	3085695	3085700		0.206672
NC_000913	3085700	3085705		0.259852
NC_000913	3085705	3085710		0.203802
NC_000913	3085710	3085715		0.199087
NC_000913	3085715	3085720		0.198992
NC_000913	3085720	3085725		0.190641
NC_000913	3085725	3085730		0.179646
NC_000913	3085730	3085735		0.160323
NC_000913	3085735	3085740		0.194645
NC_000913	3085740	3085745		0.257361
NC_000913	3085745	3085750		0.319319
NC_000913	3085750	3085755		0.442384
NC_000913	3085755	3085760		0.530906
NC_000913	3085760	3085765		0.852431
NC_000913	3085765	3085770		0.660543
NC_000913	3085770	3085775		0.673972
NC_000913	3085775	3085780		0.811939
NC_000913	3085780	3085785		0.926640
NC_000913	3085785	3085790		0.979303
NC_000913	3085790	3085795		1.115846
NC_000913	3085795	3085800		0.844664
NC_000913	3085800	3085805		0.660155
NC_000913	3085805	3085810		0.506135
NC_000913	3085810	3085815		0.488228
NC_000913	3085815	3085820		0.496733
NC_000913	3085820	3085825		0.470651
NC_000913	3085825	3085830		0.463166
NC_000913	3085830	3085835		0.488765
NC_000913	3085835	3085840		0.492564
NC_000913	3085840	3085845		0.520751
NC_000913	3085845	3085850		0.527543
NC_000913	3085850	3085855		0.546595
NC_000913	3085855	3085860		0.530854
NC_000913	3085860	3085865		0.397901
NC_000913	3085865	3085870		0.386605
NC_000913	3085870	3085875		0.466928
NC_000913	3085875	3085880		0.515188
NC_000913	3085880	3085885		0.556951
NC_000913	3085885	3085890		0.788824
NC_000913	3085890	3085895		1.007309
NC_000913	3085895	3085900		0.830030
NC_000913	3085900	3085905		0.622807
NC_000913	3085905	3085910		0.606627
NC_000913	3085910	3085915		0.546050
NC_000913	3085915	3085920		0.451682
NC_000913	3085920	3085925		0.408491
NC_000913	3085925	3085930		0.420564
NC_000913	3085930	3085935		0.380943
NC_000913	3085935	3085940		0.311200
NC_000913	3085940	3085945		0.326318
NC_000913	3085945	3085950		0.369814
NC_000913	3085950	3085955		0.351863
NC_000913	3085955	3085960		0.348661
NC_000913	3085960	3085965		0.319823
NC_000913	3085965	3085970		0.372421
NC_000913	3085970	3085975		0.358445
NC_000913	3085975	3085980		0.710497
NC_000913	3085980	3085985		1.115260
NC_000913	3085985	3085990		1.387900
NC_000913	3085990	3085995		1.442889
NC_000913	3085995	3086000		1.403903
NC_000913	3086000	3086005		1.312731
NC_000913	3086005	3086010		0.968844
NC_000913	3086010	3086015		0.808606
NC_000913	3086015	3086020		0.738844
NC_000913	3086020	3086025		0.769911
NC_000913	3086025	3086030		0.813837
NC_000913	3086030	3086035		0.915433
NC_000913	3086035	3086040		0.999863
NC_000913	3086040	3086045		1.080930
NC_000913	3086045	3086050		1.133385
NC_000913	3086050	3086055		1.745539
NC_000913	3086055	3086060		2.413836
NC_000913	3086060	3086065		2.126321
NC_000913	3086065	3086070		2.366403
NC_000913	3086070	3086075		1.875100
NC_000913	3086075	3086080		1.643814
NC_000913	3086080	3086085		1.013071
NC_000913	3086085	3086090		0.584975
NC_000913	3086090	3086095		0.608610
NC_000913	3086095	3086100		0.468524
NC_000913	3086100	3086105		0.417720
NC_000913	3086105	3086110		0.435906
NC_000913	3086110	3086115		0.415588
NC_000913	3086115	3086120		0.454918
NC_000913	3086120	3086125		0.420373
NC_000913	3086125	3086130		0.357821
NC_000913	3086130	3086135		0.325277
NC_000913	3086135	3086140		0.341979
NC_000913	3086140	3086145		0.377296
NC_000913	3086145	3086150		0.354464
NC_000913	3086150	3086155		0.411162
NC_000913	3086155	3086160		0.354422
NC_000913	3086160	3086165		0.350747
NC_000913	3086165	3086170		0.349438
NC_000913	3086170	3086175		0.271324
NC_000913	3086175	3086180		0.257877
NC_000913	3086180	3086185		0.266828
NC_000913	3086185	3086190		0.398286
NC_000913	3086190	3086195		0.581198
NC_000913	3086195	3086200		0.525094
NC_000913	3086200	3086205		0.523468
NC_000913	3086205	3086210		0.498807
NC_000913	3086210	3086215		0.447677
NC_000913	3086215	3086220		0.438648
NC_000913	3086220	3086225		0.426008
NC_000913	3086225	3086230		0.579826
NC_000913	3086230	3086235		0.606640
NC_000913	3086235	3086240		0.655523
NC_000913	3086240	3086245		0.782297
NC_000913	3086245	3086250		0.770659
NC_000913	3086250	3086255		0.658408
NC_000913	3086255	3086260		0.638643
NC_000913	3086260	3086265		0.593537
NC_000913	3086265	3086270		0.528432
NC_000913	3086270	3086275		0.559992
NC_000913	3086275	3086280		0.550403
NC_000913	3086280	3086285		0.558999
NC_000913	3086285	3086290		0.602080
NC_000913	3086290	3086295		0.476016
NC_000913	3086295	3086300		0.601874
NC_000913	3086300	3086305		0.532220
NC_000913	3086305	3086310		0.457638
NC_000913	3086310	3086315		0.449120
NC_000913	3086315	3086320		0.404456
NC_000913	3086320	3086325		0.176142
NC_000913	3086325	3086330		0.165031
NC_000913	3086330	3086335		0.217702
NC_000913	3086335	3086340		0.145187
NC_000913	3086340	3086345		0.132203
NC_000913	3086345	3086350		0.099374
NC_000913	3086350	3086355		0.065153
NC_000913	3086355	3086360		0.058152
NC_000913	3086360	3086365		0.053509
NC_000913	3086365	3086370		0.060728
NC_000913	3086370	3086375		0.062238
NC_000913	3086375	3086380		0.072894
NC_000913	3086380	3086385		0.085585
NC_000913	3086385	3086390		0.089144
NC_000913	3086390	3086395		0.109489
NC_000913	3086395	3086400		0.118469
NC_000913	3086400	3086405		0.103428
NC_000913	3086405	3086410		0.076128
NC_000913	3086410	3086415		0.077758
NC_000913	3086415	3086420		0.083953
NC_000913	3086420	3086425		0.107199
NC_000913	3086425	3086430		0.087222
NC_000913	3086430	3086435		0.122271
NC_000913	3086435	3086440		0.066708
NC_000913	3086440	3086445		0.069298
NC_000913	3086445	3086450		0.133590
NC_000913	3086450	3086455		0.125975
NC_000913	3086455	3086460		0.030532
NC_000913	3086460	3086465		0.015763
NC_000913	3086465	3086470		0.009323
NC_000913	3086470	3086475		0.008242
NC_000913	3086475	3086480		0.005603
NC_000913	3086480	3086485		0.003482
NC_000913	3086485	3086490		0.003379
NC_000913	3086490	3086495		0.002784
NC_000913	3086495	3086500		0.002617
NC_000913	3086500	3086505		0.003945
NC_000913	3086505	3086510		0.005089
NC_000913	3086510	3086515		0.005585
NC_000913	3086515	3086520		0.007467
NC_000913	3086520	3086525		0.009702
NC_000913	3086525	3086530		0.021733
NC_000913	3086530	3086535		0.024874
NC_000913	3086535	3086540		0.023183
NC_000913	3086540	3086545		0.022013
NC_000913	3086545	3086550		0.026717
NC_000913	3086550	3086555		0.023799
NC_000913	3086555	3086560		0.017266
NC_000913	3086560	3086565		0.017038
NC_000913	3086565	3086570		0.017182
NC_000913	3086570	3086575		0.021248
NC_000913	3086575	3086580		0.023873
NC_000913	3086580	3086585		0.024882
NC_000913	3086585	3086590		0.030743
NC_000913	3086590	3086595		0.030838
NC_000913	3086595	3086600		0.038901
NC_000913	3086600	3086605		0.032510
NC_000913	3086605	3086610		0.037268
NC_000913	3086610	3086615		0.038627
NC_000913	3086615	3086620		0.037101
NC_000913	3086620	3086625		0.044332
NC_000913	3086625	3086630		0.038919
NC_000913	3086630	3086635		0.027910
NC_000913	3086635	3086640		0.034487
NC_000913	3086640	3086645		0.030356
NC_000913	3086645	3086650		0.031354
NC_000913	3086650	3086655		0.037312
NC_000913	3086655	3086660		0.034477
NC_000913	3086660	3086665		0.034105
NC_000913	3086665	3086670		0.039281
NC_000913	3086670	3086675		0.037457
NC_000913	3086675	3086680		0.035255
NC_000913	3086680	3086685		0.043107
NC_000913	3086685	3086690		0.047370
NC_000913	3086690	3086695		0.068123
NC_000913	3086695	3086700		0.086598
NC_000913	3086700	3086705		0.109716
NC_000913	3086705	3086710		0.082128
NC_000913	3086710	3086715		0.164525
NC_000913	3086715	3086720		0.201265
NC_000913	3086720	3086725		0.256342
NC_000913	3086725	3086730		0.261647
NC_000913	3086730	3086735		0.255926
NC_000913	3086735	3086740		0.287404
NC_000913	3086740	3086745		0.368674
NC_000913	3086745	3086750		0.406470
NC_000913	3086750	3086755		0.527958
NC_000913	3086755	3086760		0.543813
NC_000913	3086760	3086765		0.561612
NC_000913	3086765	3086770		0.509989
NC_000913	3086770	3086775		0.545822
NC_000913	3086775	3086780		0.545048
NC_000913	3086780	3086785		0.505194
NC_000913	3086785	3086790		0.495341
NC_000913	3086790	3086795		0.538461
NC_000913	3086795	3086800		0.487544
NC_000913	3086800	3086805		0.479238
NC_000913	3086805	3086810		0.345133
NC_000913	3086810	3086815		0.311075
NC_000913	3086815	3086820		0.398366
NC_000913	3086820	3086825		0.280794
NC_000913	3086825	3086830		0.210120
NC_000913	3086830	3086835		0.165810
NC_000913	3086835	3086840		0.138681
NC_000913	3086840	3086845		0.111836
NC_000913	3086845	3086850		0.104689
NC_000913	3086850	3086855		0.107975
NC_000913	3086855	3086860		0.089339
NC_000913	3086860	3086865		0.127027
NC_000913	3086865	3086870		0.102547
NC_000913	3086870	3086875		0.113477
NC_000913	3086875	3086880		0.102873
NC_000913	3086880	3086885		0.130836
NC_000913	3086885	3086890		0.137774
NC_000913	3086890	3086895		0.127883
NC_000913	3086895	3086900		0.153844
NC_000913	3086900	3086905		0.153805
NC_000913	3086905	3086910		0.175417
NC_000913	3086910	3086915		0.202666
NC_000913	3086915	3086920		0.183344
NC_000913	3086920	3086925		0.199513
NC_000913	3086925	3086930		0.187189
NC_000913	3086930	3086935		0.196190
NC_000913	3086935	3086940		0.166625
NC_000913	3086940	3086945		0.275706
NC_000913	3086945	3086950		0.427381
NC_000913	3086950	3086955		0.340679
NC_000913	3086955	3086960		0.318068
NC_000913	3086960	3086965		0.334891
NC_000913	3086965	3086970		0.260908
NC_000913	3086970	3086975		0.222161
NC_000913	3086975	3086980		0.222110
NC_000913	3086980	3086985		0.268693
NC_000913	3086985	3086990		0.300277
NC_000913	3086990	3086995		0.358026
NC_000913	3086995	3087000		0.467208
NC_000913	3087000	3087005		0.566068
NC_000913	3087005	3087010		0.510453
NC_000913	3087010	3087015		0.578782
NC_000913	3087015	3087020		0.646056
NC_000913	3087020	3087025		0.729379
NC_000913	3087025	3087030		0.733284
NC_000913	3087030	3087035		0.739844
NC_000913	3087035	3087040		0.597614
NC_000913	3087040	3087045		0.555577
NC_000913	3087045	3087050		0.614656
NC_000913	3087050	3087055		0.690624
NC_000913	3087055	3087060		0.706278
NC_000913	3087060	3087065		0.676041
NC_000913	3087065	3087070		0.778265
NC_000913	3087070	3087075		0.952899
NC_000913	3087075	3087080		1.728151
NC_000913	3087080	3087085		1.843740
NC_000913	3087085	3087090		1.925531
NC_000913	3087090	3087095		1.687072
NC_000913	3087095	3087100		1.676774
NC_000913	3087100	3087105		1.766540
NC_000913	3087105	3087110		1.822496
NC_000913	3087110	3087115		1.943874
NC_000913	3087115	3087120		1.933898
NC_000913	3087120	3087125		1.838244
NC_000913	3087125	3087130		1.814272
NC_000913	3087130	3087135		1.496278
NC_000913	3087135	3087140		1.439695
NC_000913	3087140	3087145		1.372087
NC_000913	3087145	3087150		1.278684
NC_000913	3087150	3087155		1.304070
NC_000913	3087155	3087160		1.108779
NC_000913	3087160	3087165		1.013581
NC_000913	3087165	3087170		0.937025
NC_000913	3087170	3087175		0.848594
NC_000913	3087175	3087180		0.752255
NC_000913	3087180	3087185		0.721673
NC_000913	3087185	3087190		0.717125
NC_000913	3087190	3087195		0.699658
NC_000913	3087195	3087200		0.703443
NC_000913	3087200	3087205		0.846172
NC_000913	3087205	3087210		0.819901
NC_000913	3087210	3087215		1.010403
NC_000913	3087215	3087220		1.058681
NC_000913	3087220	3087225		0.762814
NC_000913	3087225	3087230		0.508259
NC_000913	3087230	3087235		0.414451
NC_000913	3087235	3087240		0.337473
NC_000913	3087240	3087245		0.318728
NC_000913	3087245	3087250		0.310335
NC_000913	3087250	3087255		0.308061
NC_000913	3087255	3087260		0.297114
NC_000913	3087260	3087265		0.257189
NC_000913	3087265	3087270		0.257427
NC_000913	3087270	3087275		0.231071
NC_000913	3087275	3087280		0.239437
NC_000913	3087280	3087285		0.226472
NC_000913	3087285	3087290		0.211524
NC_000913	3087290	3087295		0.193319
NC_000913	3087295	3087300		0.195897
NC_000913	3087300	3087305		0.207481
NC_000913	3087305	3087310		0.220154
NC_000913	3087310	3087315		0.211211
NC_000913	3087315	3087320		0.197450
NC_000913	3087320	3087325		0.218057
NC_000913	3087325	3087330		0.250916
NC_000913	3087330	3087335		0.283520
NC_000913	3087335	3087340		0.299834
NC_000913	3087340	3087345		0.374438
NC_000913	3087345	3087350		0.436693
NC_000913	3087350	3087355		0.469673
NC_000913	3087355	3087360		0.383298
NC_000913	3087360	3087365		0.347048
NC_000913	3087365	3087370		0.338552
NC_000913	3087370	3087375		0.354928
NC_000913	3087375	3087380		0.406937
NC_000913	3087380	3087385		0.676379
NC_000913	3087385	3087390		0.640756
NC_000913	3087390	3087395		0.626199
NC_000913	3087395	3087400		0.762716
NC_000913	3087400	3087405		0.454043
NC_000913	3087405	3087410		0.223465
NC_000913	3087410	3087415		0.259776
NC_000913	3087415	3087420		0.260647
NC_000913	3087420	3087425		0.267341
NC_000913	3087425	3087430		0.259652
NC_000913	3087430	3087435		0.382341
NC_000913	3087435	3087440		0.423341
NC_000913	3087440	3087445		0.518270
NC_000913	3087445	3087450		0.595297
NC_000913	3087450	3087455		0.633803
NC_000913	3087455	3087460		0.498144
NC_000913	3087460	3087465		0.306843
NC_000913	3087465	3087470		0.293273
NC_000913	3087470	3087475		0.276789
NC_000913	3087475	3087480		0.223800
NC_000913	3087480	3087485		0.239218
NC_000913	3087485	3087490		0.236359
NC_000913	3087490	3087495		0.319005
NC_000913	3087495	3087500		0.387905
NC_000913	3087500	3087505		0.378383
NC_000913	3087505	3087510		0.367825
NC_000913	3087510	3087515		0.341425
NC_000913	3087515	3087520		0.218832
NC_000913	3087520	3087525		0.217060
NC_000913	3087525	3087530		0.200758
NC_000913	3087530	3087535		0.188572
NC_000913	3087535	3087540		0.180576
NC_000913	3087540	3087545		0.176450
NC_000913	3087545	3087550		0.210010
NC_000913	3087550	3087555		0.265589
NC_000913	3087555	3087560		0.168325
NC_000913	3087560	3087565		0.127125
NC_000913	3087565	3087570		0.157046
NC_000913	3087570	3087575		0.128726
NC_000913	3087575	3087580		0.121591
NC_000913	3087580	3087585		0.104060
NC_000913	3087585	3087590		0.158769
NC_000913	3087590	3087595		0.160560
NC_000913	3087595	3087600		0.160864
NC_000913	3087600	3087605		0.144269
NC_000913	3087605	3087610		0.086456
NC_000913	3087610	3087615		0.076559
NC_000913	3087615	3087620		0.060959
NC_000913	3087620	3087625		0.060503
NC_000913	3087625	3087630		0.060916
NC_000913	3087630	3087635		0.079706
NC_000913	3087635	3087640		0.108277
NC_000913	3087640	3087645		0.143996
NC_000913	3087645	3087650		0.230814
NC_000913	3087650	3087655		0.247888
NC_000913	3087655	3087660		0.456916
NC_000913	3087660	3087665		0.454508
NC_000913	3087665	3087670		0.407842
NC_000913	3087670	3087675		0.356125
NC_000913	3087675	3087680		0.232951
NC_000913	3087680	3087685		0.261281
NC_000913	3087685	3087690		0.260941
NC_000913	3087690	3087695		0.193451
NC_000913	3087695	3087700		0.162355
NC_000913	3087700	3087705		0.184768
NC_000913	3087705	3087710		0.131982
NC_000913	3087710	3087715		0.144208
NC_000913	3087715	3087720		0.173154
NC_000913	3087720	3087725		0.227993
NC_000913	3087725	3087730		0.228126
NC_000913	3087730	3087735		0.340835
NC_000913	3087735	3087740		0.379319
NC_000913	3087740	3087745		0.374867
NC_000913	3087745	3087750		0.288249
NC_000913	3087750	3087755		0.261716
NC_000913	3087755	3087760		0.240735
NC_000913	3087760	3087765		0.170975
NC_000913	3087765	3087770		0.141656
NC_000913	3087770	3087775		0.134044
NC_000913	3087775	3087780		0.141962
NC_000913	3087780	3087785		0.129044
NC_000913	3087785	3087790		0.168188
NC_000913	3087790	3087795		0.193897
NC_000913	3087795	3087800		0.161552
NC_000913	3087800	3087805		0.190239
NC_000913	3087805	3087810		0.197554
NC_000913	3087810	3087815		0.174250
NC_000913	3087815	3087820		0.174637
NC_000913	3087820	3087825		0.187037
NC_000913	3087825	3087830		0.159086
NC_000913	3087830	3087835		0.155561
NC_000913	3087835	3087840		0.170747
NC_000913	3087840	3087845		0.177645
NC_000913	3087845	3087850		0.238800
NC_000913	3087850	3087855		0.336872
NC_000913	3087855	3087860		0.619792
NC_000913	3087860	3087865		0.920828
NC_000913	3087865	3087870		0.760443
NC_000913	3087870	3087875		0.483835
NC_000913	3087875	3087880		0.511648
NC_000913	3087880	3087885		0.567271
NC_000913	3087885	3087890		0.454364
NC_000913	3087890	3087895		0.477122
NC_000913	3087895	3087900		0.483204
NC_000913	3087900	3087905		0.488836
NC_000913	3087905	3087910		0.514894
NC_000913	3087910	3087915		0.544717
NC_000913	3087915	3087920		0.543127
NC_000913	3087920	3087925		0.525175
NC_000913	3087925	3087930		0.380724
NC_000913	3087930	3087935		0.336433
NC_000913	3087935	3087940		0.256427
NC_000913	3087940	3087945		0.282455
NC_000913	3087945	3087950		0.279440
NC_000913	3087950	3087955		0.286806
NC_000913	3087955	3087960		0.452907
NC_000913	3087960	3087965		1.131937
NC_000913	3087965	3087970		1.131489
NC_000913	3087970	3087975		0.841180
NC_000913	3087975	3087980		0.764713
NC_000913	3087980	3087985		0.519375
NC_000913	3087985	3087990		0.499212
NC_000913	3087990	3087995		0.473438
NC_000913	3087995	3088000		0.420841
NC_000913	3088000	3088005		0.275058
NC_000913	3088005	3088010		0.321395
NC_000913	3088010	3088015		0.301590
NC_000913	3088015	3088020		0.383157
NC_000913	3088020	3088025		0.524415
NC_000913	3088025	3088030		0.578437
NC_000913	3088030	3088035		0.734840
NC_000913	3088035	3088040		0.813876
NC_000913	3088040	3088045		0.653147
NC_000913	3088045	3088050		0.962597
NC_000913	3088050	3088055		1.033549
NC_000913	3088055	3088060		1.013871
NC_000913	3088060	3088065		1.145004
NC_000913	3088065	3088070		1.016138
NC_000913	3088070	3088075		1.001401
NC_000913	3088075	3088080		1.144807
NC_000913	3088080	3088085		1.341670
NC_000913	3088085	3088090		1.191065
NC_000913	3088090	3088095		1.191659
NC_000913	3088095	3088100		1.631255
NC_000913	3088100	3088105		1.695996
NC_000913	3088105	3088110		1.540961
NC_000913	3088110	3088115		1.782692
NC_000913	3088115	3088120		1.743406
NC_000913	3088120	3088125		1.651724
NC_000913	3088125	3088130		1.495788
NC_000913	3088130	3088135		1.586691
NC_000913	3088135	3088140		1.708829
NC_000913	3088140	3088145		1.725972
NC_000913	3088145	3088150		1.869574
NC_000913	3088150	3088155		1.846936
NC_000913	3088155	3088160		1.853072
NC_000913	3088160	3088165		1.815928
NC_000913	3088165	3088170		1.977069
NC_000913	3088170	3088175		2.355973
NC_000913	3088175	3088180		2.505379
NC_000913	3088180	3088185		2.609725
NC_000913	3088185	3088190		2.679829
NC_000913	3088190	3088195		2.031886
NC_000913	3088195	3088200		1.936989
NC_000913	3088200	3088205		1.419739
NC_000913	3088205	3088210		1.595857
NC_000913	3088210	3088215		1.633492
NC_000913	3088215	3088220		1.668926
NC_000913	3088220	3088225		1.484934
NC_000913	3088225	3088230		1.450541
NC_000913	3088230	3088235		1.603080
NC_000913	3088235	3088240		1.350517
NC_000913	3088240	3088245		1.458557
NC_000913	3088245	3088250		1.067071
NC_000913	3088250	3088255		0.813570
NC_000913	3088255	3088260		0.582620
NC_000913	3088260	3088265		0.574280
NC_000913	3088265	3088270		0.502064
NC_000913	3088270	3088275		0.302713
NC_000913	3088275	3088280		0.216260
NC_000913	3088280	3088285		0.200462
NC_000913	3088285	3088290		0.101370
NC_000913	3088290	3088295		0.081708
NC_000913	3088295	3088300		0.104622
NC_000913	3088300	3088305		0.123723
NC_000913	3088305	3088310		0.127576
NC_000913	3088310	3088315		0.129756
NC_000913	3088315	3088320		0.145326
NC_000913	3088320	3088325		0.150031
NC_000913	3088325	3088330		0.199052
NC_000913	3088330	3088335		0.175231
NC_000913	3088335	3088340		0.134485
NC_000913	3088340	3088345		0.098443
NC_000913	3088345	3088350		0.077693
NC_000913	3088350	3088355		0.083387
NC_000913	3088355	3088360		0.098192
NC_000913	3088360	3088365		0.148016
NC_000913	3088365	3088370		0.168470
NC_000913	3088370	3088375		0.204751
NC_000913	3088375	3088380		0.164729
NC_000913	3088380	3088385		0.299174
NC_000913	3088385	3088390		0.254856
NC_000913	3088390	3088395		0.258701
NC_000913	3088395	3088400		0.293122
NC_000913	3088400	3088405		0.295769
NC_000913	3088405	3088410		0.288959
NC_000913	3088410	3088415		0.268495
NC_000913	3088415	3088420		0.455765
NC_000913	3088420	3088425		0.677252
NC_000913	3088425	3088430		0.420487
NC_000913	3088430	3088435		0.334486
NC_000913	3088435	3088440		0.331555
NC_000913	3088440	3088445		0.332006
NC_000913	3088445	3088450		0.240648
NC_000913	3088450	3088455		0.286397
NC_000913	3088455	3088460		0.238366
NC_000913	3088460	3088465		0.232049
NC_000913	3088465	3088470		0.197760
NC_000913	3088470	3088475		0.201777
NC_000913	3088475	3088480		0.198449
NC_000913	3088480	3088485		0.206323
NC_000913	3088485	3088490		0.176111
NC_000913	3088490	3088495		0.208856
NC_000913	3088495	3088500		0.219320
NC_000913	3088500	3088505		0.225285
NC_000913	3088505	3088510		0.225433
NC_000913	3088510	3088515		0.202939
NC_000913	3088515	3088520		0.375538
NC_000913	3088520	3088525		0.420480
NC_000913	3088525	3088530		0.493063
NC_000913	3088530	3088535		0.488885
NC_000913	3088535	3088540		0.464152
NC_000913	3088540	3088545		0.506396
NC_000913	3088545	3088550		0.497362
NC_000913	3088550	3088555		0.573077
NC_000913	3088555	3088560		0.549940
NC_000913	3088560	3088565		0.503085
NC_000913	3088565	3088570		0.240603
NC_000913	3088570	3088575		0.200743
NC_000913	3088575	3088580		0.212644
NC_000913	3088580	3088585		0.244682
NC_000913	3088585	3088590		0.243256
NC_000913	3088590	3088595		0.243431
NC_000913	3088595	3088600		0.270211
NC_000913	3088600	3088605		0.448222
NC_000913	3088605	3088610		0.497873
NC_000913	3088610	3088615		0.622547
NC_000913	3088615	3088620		0.444613
NC_000913	3088620	3088625		0.533886
NC_000913	3088625	3088630		0.436055
NC_000913	3088630	3088635		0.366600
NC_000913	3088635	3088640		0.368477
NC_000913	3088640	3088645		0.381143
NC_000913	3088645	3088650		0.417909
NC_000913	3088650	3088655		0.400025
NC_000913	3088655	3088660		1.224481
NC_000913	3088660	3088665		1.108358
NC_000913	3088665	3088670		0.930682
NC_000913	3088670	3088675		0.877969
NC_000913	3088675	3088680		0.647664
NC_000913	3088680	3088685		0.442982
NC_000913	3088685	3088690		0.392412
NC_000913	3088690	3088695		0.361333
NC_000913	3088695	3088700		0.328883
NC_000913	3088700	3088705		0.286651
NC_000913	3088705	3088710		0.136400
NC_000913	3088710	3088715		0.027851
NC_000913	3088715	3088720		0.017446
NC_000913	3088720	3088725		0.004561
NC_000913	3088725	3088730		0.004778
NC_000913	3088730	3088735		0.008897
NC_000913	3088735	3088740		0.022455
NC_000913	3088740	3088745		0.025591
NC_000913	3088745	3088750		0.034013
NC_000913	3088750	3088755		0.031608
NC_000913	3088755	3088760		0.123630
NC_000913	3088760	3088765		0.221441
NC_000913	3088765	3088770		0.183014
NC_000913	3088770	3088775		0.150886
NC_000913	3088775	3088780		0.102732
NC_000913	3088780	3088785		0.095699
NC_000913	3088785	3088790		0.105316
NC_000913	3088790	3088795		0.108120
NC_000913	3088795	3088800		0.111460
NC_000913	3088800	3088805		0.141572
NC_000913	3088805	3088810		0.137680
NC_000913	3088810	3088815		0.223516
NC_000913	3088815	3088820		0.354020
NC_000913	3088820	3088825		0.435799
NC_000913	3088825	3088830		0.380687
NC_000913	3088830	3088835		0.413998
NC_000913	3088835	3088840		0.417038
NC_000913	3088840	3088845		0.334304
NC_000913	3088845	3088850		0.276631
NC_000913	3088850	3088855		0.279602
NC_000913	3088855	3088860		0.230854
NC_000913	3088860	3088865		0.289898
NC_000913	3088865	3088870		0.231671
NC_000913	3088870	3088875		0.250831
NC_000913	3088875	3088880		0.299731
NC_000913	3088880	3088885		0.356712
NC_000913	3088885	3088890		0.323778
NC_000913	3088890	3088895		0.330689
NC_000913	3088895	3088900		0.338597
NC_000913	3088900	3088905		0.324033
NC_000913	3088905	3088910		0.296083
NC_000913	3088910	3088915		0.233435
NC_000913	3088915	3088920		0.189938
NC_000913	3088920	3088925		0.172200
NC_000913	3088925	3088930		0.140029
NC_000913	3088930	3088935		0.133148
NC_000913	3088935	3088940		0.142577
NC_000913	3088940	3088945		0.147717
NC_000913	3088945	3088950		0.118162
NC_000913	3088950	3088955		0.095148
NC_000913	3088955	3088960		0.093680
NC_000913	3088960	3088965		0.160834
NC_000913	3088965	3088970		0.148597
NC_000913	3088970	3088975		0.099669
NC_000913	3088975	3088980		0.063737
NC_000913	3088980	3088985		0.044201
NC_000913	3088985	3088990		0.062261
NC_000913	3088990	3088995		0.102934
NC_000913	3088995	3089000		0.109932
NC_000913	3089000	3089005		0.103231
NC_000913	3089005	3089010		0.091434
NC_000913	3089010	3089015		0.147469
NC_000913	3089015	3089020		0.085865
NC_000913	3089020	3089025		0.046086
NC_000913	3089025	3089030		0.033408
NC_000913	3089030	3089035		0.034605
NC_000913	3089035	3089040		0.033990
NC_000913	3089040	3089045		0.027562
NC_000913	3089045	3089050		0.032396
NC_000913	3089050	3089055		0.045129
NC_000913	3089055	3089060		0.075166
NC_000913	3089060	3089065		0.144492
NC_000913	3089065	3089070		0.110000
NC_000913	3089070	3089075		0.116208
NC_000913	3089075	3089080		0.157262
NC_000913	3089080	3089085		0.174183
NC_000913	3089085	3089090		0.160581
NC_000913	3089090	3089095		0.097643
NC_000913	3089095	3089100		0.054516
NC_000913	3089100	3089105		0.025714
NC_000913	3089105	3089110		0.018812
NC_000913	3089110	3089115		0.019729
NC_000913	3089115	3089120		0.018581
NC_000913	3089120	3089125		0.014984
NC_000913	3089125	3089130		0.023313
NC_000913	3089130	3089135		0.091074
NC_000913	3089135	3089140		0.060273
NC_000913	3089140	3089145		0.037119
NC_000913	3089145	3089150		0.037867
NC_000913	3089150	3089155		0.059702
NC_000913	3089155	3089160		0.060548
NC_000913	3089160	3089165		0.051768
NC_000913	3089165	3089170		0.047781
NC_000913	3089170	3089175		0.060136
NC_000913	3089175	3089180		0.090432
NC_000913	3089180	3089185		0.112843
NC_000913	3089185	3089190		0.096584
NC_000913	3089190	3089195		0.082588
NC_000913	3089195	3089200		0.097072
NC_000913	3089200	3089205		0.110388
NC_000913	3089205	3089210		0.176503
NC_000913	3089210	3089215		0.172463
NC_000913	3089215	3089220		0.152612
NC_000913	3089220	3089225		0.186378
NC_000913	3089225	3089230		0.199122
NC_000913	3089230	3089235		0.229559
NC_000913	3089235	3089240		0.208168
NC_000913	3089240	3089245		0.273092
NC_000913	3089245	3089250		0.314439
NC_000913	3089250	3089255		0.316135
NC_000913	3089255	3089260		0.290514
NC_000913	3089260	3089265		0.261169
NC_000913	3089265	3089270		0.252371
NC_000913	3089270	3089275		0.236957
NC_000913	3089275	3089280		0.301927
NC_000913	3089280	3089285		0.350792
NC_000913	3089285	3089290		0.360386
NC_000913	3089290	3089295		0.514036
NC_000913	3089295	3089300		0.794763
NC_000913	3089300	3089305		0.622731
NC_000913	3089305	3089310		0.701013
NC_000913	3089310	3089315		0.702840
NC_000913	3089315	3089320		0.404891
NC_000913	3089320	3089325		0.385217
NC_000913	3089325	3089330		0.334024
NC_000913	3089330	3089335		0.304279
NC_000913	3089335	3089340		0.328062
NC_000913	3089340	3089345		0.340349
NC_000913	3089345	3089350		0.338483
NC_000913	3089350	3089355		0.563173
NC_000913	3089355	3089360		0.669589
NC_000913	3089360	3089365		0.442953
NC_000913	3089365	3089370		0.277848
NC_000913	3089370	3089375		0.252284
NC_000913	3089375	3089380		0.219136
NC_000913	3089380	3089385		0.195868
NC_000913	3089385	3089390		0.184920
NC_000913	3089390	3089395		0.188709
NC_000913	3089395	3089400		0.133030
NC_000913	3089400	3089405		0.160550
NC_000913	3089405	3089410		0.215041
NC_000913	3089410	3089415		0.217327
NC_000913	3089415	3089420		0.270129
NC_000913	3089420	3089425		0.223702
NC_000913	3089425	3089430		0.218396
NC_000913	3089430	3089435		0.187351
NC_000913	3089435	3089440		0.182711
NC_000913	3089440	3089445		0.177188
NC_000913	3089445	3089450		0.149342
NC_000913	3089450	3089455		0.121784
NC_000913	3089455	3089460		0.113873
NC_000913	3089460	3089465		0.142810
NC_000913	3089465	3089470		0.158881
NC_000913	3089470	3089475		0.160909
NC_000913	3089475	3089480		0.242035
NC_000913	3089480	3089485		0.305311
NC_000913	3089485	3089490		0.297932
NC_000913	3089490	3089495		0.274157
NC_000913	3089495	3089500		0.304177
NC_000913	3089500	3089505		0.276987
NC_000913	3089505	3089510		0.324902
NC_000913	3089510	3089515		0.327331
NC_000913	3089515	3089520		0.277251
NC_000913	3089520	3089525		0.281648
NC_000913	3089525	3089530		0.314521
NC_000913	3089530	3089535		0.299501
NC_000913	3089535	3089540		0.303440
NC_000913	3089540	3089545		0.299954
NC_000913	3089545	3089550		0.509473
NC_000913	3089550	3089555		0.612935
NC_000913	3089555	3089560		0.629894
NC_000913	3089560	3089565		0.627359
NC_000913	3089565	3089570		0.550069
NC_000913	3089570	3089575		0.507391
NC_000913	3089575	3089580		0.391973
NC_000913	3089580	3089585		0.399702
NC_000913	3089585	3089590		0.312080
NC_000913	3089590	3089595		0.332285
NC_000913	3089595	3089600		0.388679
NC_000913	3089600	3089605		0.430874
NC_000913	3089605	3089610		0.551234
NC_000913	3089610	3089615		0.580153
NC_000913	3089615	3089620		0.699885
NC_000913	3089620	3089625		1.265550
NC_000913	3089625	3089630		0.919871
NC_000913	3089630	3089635		0.578013
NC_000913	3089635	3089640		0.344593
NC_000913	3089640	3089645		0.419367
NC_000913	3089645	3089650		0.335312
NC_000913	3089650	3089655		0.286531
NC_000913	3089655	3089660		0.322011
NC_000913	3089660	3089665		0.342937
NC_000913	3089665	3089670		0.387597
NC_000913	3089670	3089675		0.428463
NC_000913	3089675	3089680		0.542137
NC_000913	3089680	3089685		0.802673
NC_000913	3089685	3089690		0.821501
NC_000913	3089690	3089695		0.956983
NC_000913	3089695	3089700		0.924632
NC_000913	3089700	3089705		1.191390
NC_000913	3089705	3089710		1.177465
NC_000913	3089710	3089715		1.191812
NC_000913	3089715	3089720		1.154863
NC_000913	3089720	3089725		0.989775
NC_000913	3089725	3089730		0.938261
NC_000913	3089730	3089735		0.855187
NC_000913	3089735	3089740		0.651111
NC_000913	3089740	3089745		0.418742
NC_000913	3089745	3089750		0.435201
NC_000913	3089750	3089755		0.479701
NC_000913	3089755	3089760		0.437855
NC_000913	3089760	3089765		0.500448
NC_000913	3089765	3089770		0.568491
NC_000913	3089770	3089775		0.595930
NC_000913	3089775	3089780		0.875438
NC_000913	3089780	3089785		1.273481
NC_000913	3089785	3089790		1.429162
NC_000913	3089790	3089795		1.357631
NC_000913	3089795	3089800		1.262934
NC_000913	3089800	3089805		0.841858
NC_000913	3089805	3089810		0.794633
NC_000913	3089810	3089815		0.811485
NC_000913	3089815	3089820		0.802543
NC_000913	3089820	3089825		0.759149
NC_000913	3089825	3089830		0.746491
NC_000913	3089830	3089835		0.671627
NC_000913	3089835	3089840		0.560121
NC_000913	3089840	3089845		0.522312
NC_000913	3089845	3089850		0.486742
NC_000913	3089850	3089855		0.460696
NC_000913	3089855	3089860		0.438734
NC_000913	3089860	3089865		0.447195
NC_000913	3089865	3089870		0.437038
NC_000913	3089870	3089875		0.505633
NC_000913	3089875	3089880		0.326870
NC_000913	3089880	3089885		0.325178
NC_000913	3089885	3089890		0.333760
NC_000913	3089890	3089895		0.292304
NC_000913	3089895	3089900		0.239703
NC_000913	3089900	3089905		0.248130
NC_000913	3089905	3089910		0.217863
NC_000913	3089910	3089915		0.270049
NC_000913	3089915	3089920		0.216530
NC_000913	3089920	3089925		0.236495
NC_000913	3089925	3089930		0.277076
NC_000913	3089930	3089935		0.257487
NC_000913	3089935	3089940		0.256326
NC_000913	3089940	3089945		0.268641
NC_000913	3089945	3089950		0.197040
NC_000913	3089950	3089955		0.193857
NC_000913	3089955	3089960		0.203132
NC_000913	3089960	3089965		0.222201
NC_000913	3089965	3089970		0.248136
NC_000913	3089970	3089975		0.181624
NC_000913	3089975	3089980		0.168393
NC_000913	3089980	3089985		0.197205
NC_000913	3089985	3089990		0.228313
NC_000913	3089990	3089995		0.188539
NC_000913	3089995	3090000		0.156093
NC_000913	3090000	3090005		0.151983
NC_000913	3090005	3090010		0.165862
NC_000913	3090010	3090015		0.134173
NC_000913	3090015	3090020		0.123441
NC_000913	3090020	3090025		0.074344
NC_000913	3090025	3090030		0.066833
NC_000913	3090030	3090035		0.061439
NC_000913	3090035	3090040		0.061697
NC_000913	3090040	3090045		0.078484
NC_000913	3090045	3090050		0.074566
NC_000913	3090050	3090055		0.097791
NC_000913	3090055	3090060		0.121949
NC_000913	3090060	3090065		0.292043
NC_000913	3090065	3090070		0.231574
NC_000913	3090070	3090075		0.241350
NC_000913	3090075	3090080		0.229476
NC_000913	3090080	3090085		0.274649
NC_000913	3090085	3090090		0.269025
NC_000913	3090090	3090095		0.264760
NC_000913	3090095	3090100		0.337447
NC_000913	3090100	3090105		0.479196
NC_000913	3090105	3090110		0.511797
NC_000913	3090110	3090115		0.850259
NC_000913	3090115	3090120		0.787677
NC_000913	3090120	3090125		0.702881
NC_000913	3090125	3090130		0.536758
NC_000913	3090130	3090135		0.322732
NC_000913	3090135	3090140		0.291344
NC_000913	3090140	3090145		0.230606
NC_000913	3090145	3090150		0.178963
NC_000913	3090150	3090155		0.194571
NC_000913	3090155	3090160		0.199057
NC_000913	3090160	3090165		0.187641
NC_000913	3090165	3090170		0.213739
NC_000913	3090170	3090175		0.319001
NC_000913	3090175	3090180		0.458748
NC_000913	3090180	3090185		0.506998
NC_000913	3090185	3090190		0.913266
NC_000913	3090190	3090195		1.106991
NC_000913	3090195	3090200		0.983934
NC_000913	3090200	3090205		0.913539
NC_000913	3090205	3090210		0.870532
NC_000913	3090210	3090215		0.785104
NC_000913	3090215	3090220		0.737793
NC_000913	3090220	3090225		0.917307
NC_000913	3090225	3090230		0.854472
NC_000913	3090230	3090235		0.883821
NC_000913	3090235	3090240		0.926454
NC_000913	3090240	3090245		1.006679
NC_000913	3090245	3090250		1.040229
NC_000913	3090250	3090255		1.103798
NC_000913	3090255	3090260		1.034053
NC_000913	3090260	3090265		1.121924
NC_000913	3090265	3090270		1.068271
NC_000913	3090270	3090275		1.105341
NC_000913	3090275	3090280		1.031027
NC_000913	3090280	3090285		0.895097
NC_000913	3090285	3090290		0.771184
NC_000913	3090290	3090295		0.482012
NC_000913	3090295	3090300		0.197494
NC_000913	3090300	3090305		0.191382
NC_000913	3090305	3090310		0.154796
NC_000913	3090310	3090315		0.154523
NC_000913	3090315	3090320		0.133899
NC_000913	3090320	3090325		0.139580
NC_000913	3090325	3090330		0.155023
NC_000913	3090330	3090335		0.222093
NC_000913	3090335	3090340		0.359942
NC_000913	3090340	3090345		0.497345
NC_000913	3090345	3090350		0.930268
NC_000913	3090350	3090355		1.027324
NC_000913	3090355	3090360		1.323313
NC_000913	3090360	3090365		0.953883
NC_000913	3090365	3090370		0.866943
NC_000913	3090370	3090375		0.630560
NC_000913	3090375	3090380		0.568004
NC_000913	3090380	3090385		0.539037
NC_000913	3090385	3090390		0.450491
NC_000913	3090390	3090395		0.447659
NC_000913	3090395	3090400		0.464876
NC_000913	3090400	3090405		0.400603
NC_000913	3090405	3090410		0.375852
NC_000913	3090410	3090415		0.365612
NC_000913	3090415	3090420		0.472295
NC_000913	3090420	3090425		0.565956
NC_000913	3090425	3090430		0.407943
NC_000913	3090430	3090435		0.302964
NC_000913	3090435	3090440		0.308998
NC_000913	3090440	3090445		0.335029
NC_000913	3090445	3090450		0.284494
NC_000913	3090450	3090455		0.238499
NC_000913	3090455	3090460		0.226591
NC_000913	3090460	3090465		0.178346
NC_000913	3090465	3090470		0.221362
NC_000913	3090470	3090475		0.174266
NC_000913	3090475	3090480		0.167125
NC_000913	3090480	3090485		0.209566
NC_000913	3090485	3090490		0.311587
NC_000913	3090490	3090495		0.395581
NC_000913	3090495	3090500		0.614579
NC_000913	3090500	3090505		0.695535
NC_000913	3090505	3090510		0.647395
NC_000913	3090510	3090515		0.636551
NC_000913	3090515	3090520		0.647569
NC_000913	3090520	3090525		0.645587
NC_000913	3090525	3090530		0.657703
NC_000913	3090530	3090535		0.699966
NC_000913	3090535	3090540		0.534737
NC_000913	3090540	3090545		0.483322
NC_000913	3090545	3090550		0.430193
NC_000913	3090550	3090555		0.467790
NC_000913	3090555	3090560		0.446509
NC_000913	3090560	3090565		0.424237
NC_000913	3090565	3090570		0.369916
NC_000913	3090570	3090575		0.331930
NC_000913	3090575	3090580		0.332299
NC_000913	3090580	3090585		0.304577
NC_000913	3090585	3090590		0.302997
NC_000913	3090590	3090595		0.313092
NC_000913	3090595	3090600		0.178068
NC_000913	3090600	3090605		0.228103
NC_000913	3090605	3090610		0.212567
NC_000913	3090610	3090615		0.191056
NC_000913	3090615	3090620		0.196729
NC_000913	3090620	3090625		0.128903
NC_000913	3090625	3090630		0.107525
NC_000913	3090630	3090635		0.104347
NC_000913	3090635	3090640		0.101953
NC_000913	3090640	3090645		0.109114
NC_000913	3090645	3090650		0.112115
NC_000913	3090650	3090655		0.109275
NC_000913	3090655	3090660		0.166446
NC_000913	3090660	3090665		0.173847
NC_000913	3090665	3090670		0.165634
NC_000913	3090670	3090675		0.140173
NC_000913	3090675	3090680		0.152648
NC_000913	3090680	3090685		0.119656
NC_000913	3090685	3090690		0.280112
NC_000913	3090690	3090695		0.438233
NC_000913	3090695	3090700		0.586574
NC_000913	3090700	3090705		0.592890
NC_000913	3090705	3090710		0.100255
NC_000913	3090710	3090715		0.106299
NC_000913	3090715	3090720		0.104443
NC_000913	3090720	3090725		0.122209
NC_000913	3090725	3090730		0.092862
NC_000913	3090730	3090735		0.092520
NC_000913	3090735	3090740		0.123746
NC_000913	3090740	3090745		0.223395
NC_000913	3090745	3090750		0.202240
NC_000913	3090750	3090755		0.177168
NC_000913	3090755	3090760		0.206512
NC_000913	3090760	3090765		0.076600
NC_000913	3090765	3090770		0.130763
NC_000913	3090770	3090775		0.114660
NC_000913	3090775	3090780		0.102339
NC_000913	3090780	3090785		0.078651
NC_000913	3090785	3090790		0.062047
NC_000913	3090790	3090795		0.069590
NC_000913	3090795	3090800		0.081780
NC_000913	3090800	3090805		0.133414
NC_000913	3090805	3090810		0.246092
NC_000913	3090810	3090815		0.253016
NC_000913	3090815	3090820		0.137051
NC_000913	3090820	3090825		0.134341
NC_000913	3090825	3090830		0.127084
NC_000913	3090830	3090835		0.120795
NC_000913	3090835	3090840		0.125618
NC_000913	3090840	3090845		0.157243
NC_000913	3090845	3090850		0.157281
NC_000913	3090850	3090855		0.145287
NC_000913	3090855	3090860		0.153987
NC_000913	3090860	3090865		0.169895
NC_000913	3090865	3090870		0.204409
NC_000913	3090870	3090875		0.243996
NC_000913	3090875	3090880		0.283557
NC_000913	3090880	3090885		0.365095
NC_000913	3090885	3090890		0.354117
NC_000913	3090890	3090895		0.274875
NC_000913	3090895	3090900		0.144769
NC_000913	3090900	3090905		0.076369
NC_000913	3090905	3090910		0.063597
NC_000913	3090910	3090915		0.051353
NC_000913	3090915	3090920		0.061734
NC_000913	3090920	3090925		0.078152
NC_000913	3090925	3090930		0.091075
NC_000913	3090930	3090935		0.158653
NC_000913	3090935	3090940		0.349535
NC_000913	3090940	3090945		0.699940
NC_000913	3090945	3090950		0.675072
NC_000913	3090950	3090955		0.451523
NC_000913	3090955	3090960		0.497887
NC_000913	3090960	3090965		0.478743
NC_000913	3090965	3090970		0.483419
NC_000913	3090970	3090975		0.511946
NC_000913	3090975	3090980		0.543982
NC_000913	3090980	3090985		0.694688
NC_000913	3090985	3090990		0.960956
NC_000913	3090990	3090995		1.019816
NC_000913	3090995	3091000		1.161570
NC_000913	3091000	3091005		1.127219
NC_000913	3091005	3091010		1.050710
NC_000913	3091010	3091015		0.630850
NC_000913	3091015	3091020		0.448384
NC_000913	3091020	3091025		0.346487
NC_000913	3091025	3091030		0.248186
NC_000913	3091030	3091035		0.236384
NC_000913	3091035	3091040		0.175375
NC_000913	3091040	3091045		0.158105
NC_000913	3091045	3091050		0.187110
NC_000913	3091050	3091055		0.297663
NC_000913	3091055	3091060		0.305315
NC_000913	3091060	3091065		0.270202
NC_000913	3091065	3091070		0.313014
NC_000913	3091070	3091075		0.305163
NC_000913	3091075	3091080		0.345104
NC_000913	3091080	3091085		0.485576
NC_000913	3091085	3091090		0.452756
NC_000913	3091090	3091095		0.457478
NC_000913	3091095	3091100		0.444188
NC_000913	3091100	3091105		0.404154
NC_000913	3091105	3091110		0.366640
NC_000913	3091110	3091115		0.383431
NC_000913	3091115	3091120		0.358909
NC_000913	3091120	3091125		0.384103
NC_000913	3091125	3091130		0.402123
NC_000913	3091130	3091135		0.568324
NC_000913	3091135	3091140		0.621671
NC_000913	3091140	3091145		0.840694
NC_000913	3091145	3091150		0.853797
NC_000913	3091150	3091155		0.823247
NC_000913	3091155	3091160		1.002221
NC_000913	3091160	3091165		1.251335
NC_000913	3091165	3091170		1.146273
NC_000913	3091170	3091175		1.113868
NC_000913	3091175	3091180		1.077632
NC_000913	3091180	3091185		0.807296
NC_000913	3091185	3091190		0.737949
NC_000913	3091190	3091195		0.620309
NC_000913	3091195	3091200		0.726772
NC_000913	3091200	3091205		0.862757
NC_000913	3091205	3091210		0.668149
NC_000913	3091210	3091215		0.614511
NC_000913	3091215	3091220		0.574787
NC_000913	3091220	3091225		0.522254
NC_000913	3091225	3091230		0.491475
NC_000913	3091230	3091235		0.391471
NC_000913	3091235	3091240		0.354406
NC_000913	3091240	3091245		0.347108
NC_000913	3091245	3091250		0.369245
NC_000913	3091250	3091255		0.333247
NC_000913	3091255	3091260		0.467410
NC_000913	3091260	3091265		0.435733
NC_000913	3091265	3091270		0.395830
NC_000913	3091270	3091275		0.385328
NC_000913	3091275	3091280		0.356503
NC_000913	3091280	3091285		0.375563
NC_000913	3091285	3091290		0.337045
NC_000913	3091290	3091295		0.351670
NC_000913	3091295	3091300		0.341458
NC_000913	3091300	3091305		0.340714
NC_000913	3091305	3091310		0.372132
NC_000913	3091310	3091315		0.397775
NC_000913	3091315	3091320		0.312419
NC_000913	3091320	3091325		0.369997
NC_000913	3091325	3091330		0.324462
NC_000913	3091330	3091335		0.281410
NC_000913	3091335	3091340		0.258005
NC_000913	3091340	3091345		0.215860
NC_000913	3091345	3091350		0.188637
NC_000913	3091350	3091355		0.275814
NC_000913	3091355	3091360		0.242795
NC_000913	3091360	3091365		0.342569
NC_000913	3091365	3091370		0.432701
NC_000913	3091370	3091375		0.775806
NC_000913	3091375	3091380		0.821886
NC_000913	3091380	3091385		0.718724
NC_000913	3091385	3091390		0.709147
NC_000913	3091390	3091395		0.587322
NC_000913	3091395	3091400		0.494395
NC_000913	3091400	3091405		0.499450
NC_000913	3091405	3091410		0.548233
NC_000913	3091410	3091415		0.509396
NC_000913	3091415	3091420		0.440699
NC_000913	3091420	3091425		0.389909
NC_000913	3091425	3091430		0.358187
NC_000913	3091430	3091435		0.204113
NC_000913	3091435	3091440		0.217556
NC_000913	3091440	3091445		0.106421
NC_000913	3091445	3091450		0.070877
NC_000913	3091450	3091455		0.047418
NC_000913	3091455	3091460		0.023079
NC_000913	3091460	3091465		0.014437
NC_000913	3091465	3091470		0.016079
NC_000913	3091470	3091475		0.014907
NC_000913	3091475	3091480		0.015378
NC_000913	3091480	3091485		0.015985
NC_000913	3091485	3091490		0.014234
NC_000913	3091490	3091495		0.012728
NC_000913	3091495	3091500		0.026828
NC_000913	3091500	3091505		0.035478
NC_000913	3091505	3091510		0.066420
NC_000913	3091510	3091515		0.094969
NC_000913	3091515	3091520		0.096115
NC_000913	3091520	3091525		0.111205
NC_000913	3091525	3091530		0.108771
NC_000913	3091530	3091535		0.098387
NC_000913	3091535	3091540		0.181541
NC_000913	3091540	3091545		0.257968
NC_000913	3091545	3091550		0.329604
NC_000913	3091550	3091555		0.390846
NC_000913	3091555	3091560		0.439290
NC_000913	3091560	3091565		0.529301
NC_000913	3091565	3091570		0.454148
NC_000913	3091570	3091575		0.462805
NC_000913	3091575	3091580		0.448947
NC_000913	3091580	3091585		0.457945
NC_000913	3091585	3091590		0.453305
NC_000913	3091590	3091595		0.375935
NC_000913	3091595	3091600		0.318358
NC_000913	3091600	3091605		0.296793
NC_000913	3091605	3091610		0.270300
NC_000913	3091610	3091615		0.272939
NC_000913	3091615	3091620		0.207693
NC_000913	3091620	3091625		0.217702
NC_000913	3091625	3091630		0.163379
NC_000913	3091630	3091635		0.208321
NC_000913	3091635	3091640		0.299374
NC_000913	3091640	3091645		0.382897
NC_000913	3091645	3091650		0.384709
NC_000913	3091650	3091655		0.491014
NC_000913	3091655	3091660		0.510622
NC_000913	3091660	3091665		0.526477
NC_000913	3091665	3091670		0.639672
NC_000913	3091670	3091675		0.944587
NC_000913	3091675	3091680		0.759516
NC_000913	3091680	3091685		0.739817
NC_000913	3091685	3091690		0.780727
NC_000913	3091690	3091695		0.472117
NC_000913	3091695	3091700		0.478543
NC_000913	3091700	3091705		0.406127
NC_000913	3091705	3091710		0.416167
NC_000913	3091710	3091715		0.512013
NC_000913	3091715	3091720		0.635523
NC_000913	3091720	3091725		0.725415
NC_000913	3091725	3091730		0.791982
NC_000913	3091730	3091735		0.908172
NC_000913	3091735	3091740		0.933522
NC_000913	3091740	3091745		0.664790
NC_000913	3091745	3091750		0.638964
NC_000913	3091750	3091755		0.444475
NC_000913	3091755	3091760		0.611355
NC_000913	3091760	3091765		0.595749
NC_000913	3091765	3091770		0.700513
NC_000913	3091770	3091775		0.591035
NC_000913	3091775	3091780		0.303601
NC_000913	3091780	3091785		0.359009
NC_000913	3091785	3091790		0.347597
NC_000913	3091790	3091795		0.299949
NC_000913	3091795	3091800		0.290254
NC_000913	3091800	3091805		0.281038
NC_000913	3091805	3091810		0.323143
NC_000913	3091810	3091815		0.317689
NC_000913	3091815	3091820		0.361346
NC_000913	3091820	3091825		0.407621
NC_000913	3091825	3091830		0.362540
NC_000913	3091830	3091835		0.291884
NC_000913	3091835	3091840		0.357181
NC_000913	3091840	3091845		0.487405
NC_000913	3091845	3091850		0.471201
NC_000913	3091850	3091855		0.386042
NC_000913	3091855	3091860		0.181366
NC_000913	3091860	3091865		0.161605
NC_000913	3091865	3091870		0.159291
NC_000913	3091870	3091875		0.102222
NC_000913	3091875	3091880		0.119869
NC_000913	3091880	3091885		0.042108
NC_000913	3091885	3091890		0.038579
NC_000913	3091890	3091895		0.027319
NC_000913	3091895	3091900		0.022191
NC_000913	3091900	3091905		0.045261
NC_000913	3091905	3091910		0.035954
NC_000913	3091910	3091915		0.034568
NC_000913	3091915	3091920		0.053164
NC_000913	3091920	3091925		0.107056
NC_000913	3091925	3091930		0.239419
NC_000913	3091930	3091935		0.241063
NC_000913	3091935	3091940		0.149792
NC_000913	3091940	3091945		0.140639
NC_000913	3091945	3091950		0.137265
NC_000913	3091950	3091955		0.080624
NC_000913	3091955	3091960		0.063721
NC_000913	3091960	3091965		0.057925
NC_000913	3091965	3091970		0.062209
NC_000913	3091970	3091975		0.073182
NC_000913	3091975	3091980		0.086569
NC_000913	3091980	3091985		0.113320
NC_000913	3091985	3091990		0.190963
NC_000913	3091990	3091995		0.572762
NC_000913	3091995	3092000		0.390991
NC_000913	3092000	3092005		0.473739
NC_000913	3092005	3092010		0.337730
NC_000913	3092010	3092015		0.133861
NC_000913	3092015	3092020		0.159086
NC_000913	3092020	3092025		0.082418
NC_000913	3092025	3092030		0.064753
NC_000913	3092030	3092035		0.058806
NC_000913	3092035	3092040		0.075200
NC_000913	3092040	3092045		0.063479
NC_000913	3092045	3092050		0.062693
NC_000913	3092050	3092055		0.073012
NC_000913	3092055	3092060		0.053046
NC_000913	3092060	3092065		0.050293
NC_000913	3092065	3092070		0.034159
NC_000913	3092070	3092075		0.029287
NC_000913	3092075	3092080		0.043076
NC_000913	3092080	3092085		0.039036
NC_000913	3092085	3092090		0.039739
NC_000913	3092090	3092095		0.058552
NC_000913	3092095	3092100		0.069196
NC_000913	3092100	3092105		0.064843
NC_000913	3092105	3092110		0.079083
NC_000913	3092110	3092115		0.086007
NC_000913	3092115	3092120		0.132326
NC_000913	3092120	3092125		0.211736
NC_000913	3092125	3092130		0.377324
NC_000913	3092130	3092135		0.511826
NC_000913	3092135	3092140		0.437320
NC_000913	3092140	3092145		0.532141
NC_000913	3092145	3092150		0.538982
NC_000913	3092150	3092155		0.807048
NC_000913	3092155	3092160		0.857371
NC_000913	3092160	3092165		0.987488
NC_000913	3092165	3092170		0.626692
NC_000913	3092170	3092175		0.479516
NC_000913	3092175	3092180		0.353788
NC_000913	3092180	3092185		0.304266
NC_000913	3092185	3092190		0.158483
NC_000913	3092190	3092195		0.092924
NC_000913	3092195	3092200		0.063094
NC_000913	3092200	3092205		0.055828
NC_000913	3092205	3092210		0.057359
NC_000913	3092210	3092215		0.049869
NC_000913	3092215	3092220		0.021029
NC_000913	3092220	3092225		0.023206
NC_000913	3092225	3092230		0.021993
NC_000913	3092230	3092235		0.023874
NC_000913	3092235	3092240		0.022303
NC_000913	3092240	3092245		0.033431
NC_000913	3092245	3092250		0.035333
NC_000913	3092250	3092255		0.082709
NC_000913	3092255	3092260		0.108508
NC_000913	3092260	3092265		0.201079
NC_000913	3092265	3092270		0.153591
NC_000913	3092270	3092275		0.127270
NC_000913	3092275	3092280		0.110757
NC_000913	3092280	3092285		0.145150
NC_000913	3092285	3092290		0.182097
NC_000913	3092290	3092295		0.195992
NC_000913	3092295	3092300		0.182359
NC_000913	3092300	3092305		0.192363
NC_000913	3092305	3092310		0.309126
NC_000913	3092310	3092315		0.324890
NC_000913	3092315	3092320		0.315451
NC_000913	3092320	3092325		0.288744
NC_000913	3092325	3092330		0.230299
NC_000913	3092330	3092335		0.277469
NC_000913	3092335	3092340		0.319469
NC_000913	3092340	3092345		0.425983
NC_000913	3092345	3092350		0.617527
NC_000913	3092350	3092355		0.353052
NC_000913	3092355	3092360		0.333328
NC_000913	3092360	3092365		0.301827
NC_000913	3092365	3092370		0.270633
NC_000913	3092370	3092375		0.295863
NC_000913	3092375	3092380		0.313899
NC_000913	3092380	3092385		0.323919
NC_000913	3092385	3092390		0.328448
NC_000913	3092390	3092395		0.341653
NC_000913	3092395	3092400		0.386348
NC_000913	3092400	3092405		0.360221
NC_000913	3092405	3092410		0.333571
NC_000913	3092410	3092415		0.381865
NC_000913	3092415	3092420		0.369006
NC_000913	3092420	3092425		0.363682
NC_000913	3092425	3092430		0.424571
NC_000913	3092430	3092435		0.328492
NC_000913	3092435	3092440		0.356573
NC_000913	3092440	3092445		0.378223
NC_000913	3092445	3092450		0.371927
NC_000913	3092450	3092455		0.277854
NC_000913	3092455	3092460		0.267675
NC_000913	3092460	3092465		0.337481
NC_000913	3092465	3092470		0.362191
NC_000913	3092470	3092475		0.437504
NC_000913	3092475	3092480		0.445051
NC_000913	3092480	3092485		0.411304
NC_000913	3092485	3092490		0.432830
NC_000913	3092490	3092495		0.396787
NC_000913	3092495	3092500		0.359940
NC_000913	3092500	3092505		0.351181
NC_000913	3092505	3092510		0.401103
NC_000913	3092510	3092515		0.396297
NC_000913	3092515	3092520		0.393793
NC_000913	3092520	3092525		0.495275
NC_000913	3092525	3092530		0.413291
NC_000913	3092530	3092535		0.473737
NC_000913	3092535	3092540		0.480211
NC_000913	3092540	3092545		0.457542
NC_000913	3092545	3092550		0.468456
NC_000913	3092550	3092555		0.447269
NC_000913	3092555	3092560		0.360236
NC_000913	3092560	3092565		0.386037
NC_000913	3092565	3092570		0.430318
NC_000913	3092570	3092575		0.430682
NC_000913	3092575	3092580		0.420154
NC_000913	3092580	3092585		0.557485
NC_000913	3092585	3092590		0.414327
NC_000913	3092590	3092595		0.406015
NC_000913	3092595	3092600		0.382813
NC_000913	3092600	3092605		0.350064
NC_000913	3092605	3092610		0.411839
NC_000913	3092610	3092615		0.494029
NC_000913	3092615	3092620		0.542092
NC_000913	3092620	3092625		0.583775
NC_000913	3092625	3092630		0.579753
NC_000913	3092630	3092635		0.583437
NC_000913	3092635	3092640		0.511841
NC_000913	3092640	3092645		0.462423
NC_000913	3092645	3092650		0.418570
NC_000913	3092650	3092655		0.356674
NC_000913	3092655	3092660		0.392037
NC_000913	3092660	3092665		0.463780
NC_000913	3092665	3092670		0.591442
NC_000913	3092670	3092675		0.783296
NC_000913	3092675	3092680		0.798747
NC_000913	3092680	3092685		0.769675
NC_000913	3092685	3092690		0.689110
NC_000913	3092690	3092695		0.746821
NC_000913	3092695	3092700		1.181727
NC_000913	3092700	3092705		0.970889
NC_000913	3092705	3092710		0.768901
NC_000913	3092710	3092715		0.698643
NC_000913	3092715	3092720		0.689065
NC_000913	3092720	3092725		0.905405
NC_000913	3092725	3092730		1.001089
NC_000913	3092730	3092735		1.064762
NC_000913	3092735	3092740		1.124632
NC_000913	3092740	3092745		1.054358
NC_000913	3092745	3092750		1.111331
NC_000913	3092750	3092755		0.997702
NC_000913	3092755	3092760		0.905548
NC_000913	3092760	3092765		0.986980
NC_000913	3092765	3092770		1.042710
NC_000913	3092770	3092775		1.022557
NC_000913	3092775	3092780		1.009824
NC_000913	3092780	3092785		0.970123
NC_000913	3092785	3092790		0.831532
NC_000913	3092790	3092795		0.822725
NC_000913	3092795	3092800		0.536467
NC_000913	3092800	3092805		0.336700
NC_000913	3092805	3092810		0.228890
NC_000913	3092810	3092815		0.372008
NC_000913	3092815	3092820		0.346333
NC_000913	3092820	3092825		0.420753
NC_000913	3092825	3092830		0.386608
NC_000913	3092830	3092835		0.425845
NC_000913	3092835	3092840		0.350758
NC_000913	3092840	3092845		0.408989
NC_000913	3092845	3092850		0.408796
NC_000913	3092850	3092855		0.348125
NC_000913	3092855	3092860		0.363070
NC_000913	3092860	3092865		0.346123
NC_000913	3092865	3092870		0.208941
NC_000913	3092870	3092875		0.089962
NC_000913	3092875	3092880		0.082600
NC_000913	3092880	3092885		0.084336
NC_000913	3092885	3092890		0.033027
NC_000913	3092890	3092895		0.032964
NC_000913	3092895	3092900		0.031314
NC_000913	3092900	3092905		0.030716
NC_000913	3092905	3092910		0.032327
NC_000913	3092910	3092915		0.036014
NC_000913	3092915	3092920		0.048400
NC_000913	3092920	3092925		0.043356
NC_000913	3092925	3092930		0.047286
NC_000913	3092930	3092935		0.056998
NC_000913	3092935	3092940		0.088308
NC_000913	3092940	3092945		0.104382
NC_000913	3092945	3092950		0.116537
NC_000913	3092950	3092955		0.101330
NC_000913	3092955	3092960		0.121631
NC_000913	3092960	3092965		0.100753
NC_000913	3092965	3092970		0.035759
NC_000913	3092970	3092975		0.043524
NC_000913	3092975	3092980		0.041341
NC_000913	3092980	3092985		0.036505
NC_000913	3092985	3092990		0.026959
NC_000913	3092990	3092995		0.023040
NC_000913	3092995	3093000		0.020736
NC_000913	3093000	3093005		0.017924
NC_000913	3093005	3093010		0.020005
NC_000913	3093010	3093015		0.013806
NC_000913	3093015	3093020		0.014271
NC_000913	3093020	3093025		0.008661
NC_000913	3093025	3093030		0.029150
NC_000913	3093030	3093035		0.122452
NC_000913	3093035	3093040		0.163921
NC_000913	3093040	3093045		0.228336
NC_000913	3093045	3093050		0.439721
NC_000913	3093050	3093055		0.599516
NC_000913	3093055	3093060		1.163739
NC_000913	3093060	3093065		1.056646
NC_000913	3093065	3093070		0.970988
NC_000913	3093070	3093075		0.974631
NC_000913	3093075	3093080		0.877737
NC_000913	3093080	3093085		0.765561
NC_000913	3093085	3093090		0.584263
NC_000913	3093090	3093095		0.468493
NC_000913	3093095	3093100		0.342622
NC_000913	3093100	3093105		0.256981
NC_000913	3093105	3093110		0.170644
NC_000913	3093110	3093115		0.163100
NC_000913	3093115	3093120		0.164051
NC_000913	3093120	3093125		0.145068
NC_000913	3093125	3093130		0.166380
NC_000913	3093130	3093135		0.095988
NC_000913	3093135	3093140		0.092851
NC_000913	3093140	3093145		0.062738
NC_000913	3093145	3093150		0.045201
NC_000913	3093150	3093155		0.054851
NC_000913	3093155	3093160		0.047563
NC_000913	3093160	3093165		0.057696
NC_000913	3093165	3093170		0.052837
NC_000913	3093170	3093175		0.060221
NC_000913	3093175	3093180		0.187345
NC_000913	3093180	3093185		0.184246
NC_000913	3093185	3093190		0.215639
NC_000913	3093190	3093195		0.209877
NC_000913	3093195	3093200		0.089188
NC_000913	3093200	3093205		0.099551
NC_000913	3093205	3093210		0.087350
NC_000913	3093210	3093215		0.081515
NC_000913	3093215	3093220		0.070314
NC_000913	3093220	3093225		0.052000
NC_000913	3093225	3093230		0.080123
NC_000913	3093230	3093235		0.095497
NC_000913	3093235	3093240		0.112652
NC_000913	3093240	3093245		0.068874
NC_000913	3093245	3093250		0.045362
NC_000913	3093250	3093255		0.020674
NC_000913	3093255	3093260		0.022172
NC_000913	3093260	3093265		0.010320
NC_000913	3093265	3093270		0.007742
NC_000913	3093270	3093275		0.009679
NC_000913	3093275	3093280		0.012730
NC_000913	3093280	3093285		0.013348
NC_000913	3093285	3093290		0.017716
NC_000913	3093290	3093295		0.055383
NC_000913	3093295	3093300		0.055744
NC_000913	3093300	3093305		0.045959
NC_000913	3093305	3093310		0.078256
NC_000913	3093310	3093315		0.081522
NC_000913	3093315	3093320		0.086896
NC_000913	3093320	3093325		0.085238
NC_000913	3093325	3093330		0.042219
NC_000913	3093330	3093335		0.047444
NC_000913	3093335	3093340		0.041957
NC_000913	3093340	3093345		0.049875
NC_000913	3093345	3093350		0.062022
NC_000913	3093350	3093355		0.104306
NC_000913	3093355	3093360		0.109621
NC_000913	3093360	3093365		0.112850
NC_000913	3093365	3093370		0.096657
NC_000913	3093370	3093375		0.053142
NC_000913	3093375	3093380		0.048599
NC_000913	3093380	3093385		0.040758
NC_000913	3093385	3093390		0.039434
NC_000913	3093390	3093395		0.037485
NC_000913	3093395	3093400		0.037629
NC_000913	3093400	3093405		0.095310
NC_000913	3093405	3093410		0.128972
NC_000913	3093410	3093415		0.134507
NC_000913	3093415	3093420		0.159704
NC_000913	3093420	3093425		0.112954
NC_000913	3093425	3093430		0.072740
NC_000913	3093430	3093435		0.068686
NC_000913	3093435	3093440		0.069491
NC_000913	3093440	3093445		0.082663
NC_000913	3093445	3093450		0.097863
NC_000913	3093450	3093455		0.098624
NC_000913	3093455	3093460		0.160836
NC_000913	3093460	3093465		0.197550
NC_000913	3093465	3093470		0.449422
NC_000913	3093470	3093475		0.204565
NC_000913	3093475	3093480		0.202931
NC_000913	3093480	3093485		0.217491
NC_000913	3093485	3093490		0.249311
NC_000913	3093490	3093495		0.278862
NC_000913	3093495	3093500		0.291511
NC_000913	3093500	3093505		0.420010
NC_000913	3093505	3093510		0.451725
NC_000913	3093510	3093515		0.561156
NC_000913	3093515	3093520		0.612439
NC_000913	3093520	3093525		0.665828
NC_000913	3093525	3093530		0.745928
NC_000913	3093530	3093535		0.728231
NC_000913	3093535	3093540		0.847434
NC_000913	3093540	3093545		1.001792
NC_000913	3093545	3093550		1.079246
NC_000913	3093550	3093555		0.990015
NC_000913	3093555	3093560		0.923935
NC_000913	3093560	3093565		0.777933
NC_000913	3093565	3093570		0.567224
NC_000913	3093570	3093575		0.457591
NC_000913	3093575	3093580		0.396090
NC_000913	3093580	3093585		0.402954
NC_000913	3093585	3093590		0.424466
NC_000913	3093590	3093595		0.392683
NC_000913	3093595	3093600		0.261405
NC_000913	3093600	3093605		0.416362
NC_000913	3093605	3093610		0.584570
NC_000913	3093610	3093615		0.709290
NC_000913	3093615	3093620		0.705454
NC_000913	3093620	3093625		0.724347
NC_000913	3093625	3093630		0.857036
NC_000913	3093630	3093635		1.417853
NC_000913	3093635	3093640		0.973137
NC_000913	3093640	3093645		0.896814
NC_000913	3093645	3093650		0.615381
NC_000913	3093650	3093655		0.538303
NC_000913	3093655	3093660		0.519780
NC_000913	3093660	3093665		0.462914
NC_000913	3093665	3093670		0.462266
NC_000913	3093670	3093675		0.435345
NC_000913	3093675	3093680		0.363890
NC_000913	3093680	3093685		0.452247
NC_000913	3093685	3093690		0.412733
NC_000913	3093690	3093695		0.414897
NC_000913	3093695	3093700		0.263548
NC_000913	3093700	3093705		0.275714
NC_000913	3093705	3093710		0.255327
NC_000913	3093710	3093715		0.268604
NC_000913	3093715	3093720		0.168193
NC_000913	3093720	3093725		0.168900
NC_000913	3093725	3093730		0.177323
NC_000913	3093730	3093735		0.158965
NC_000913	3093735	3093740		0.175845
NC_000913	3093740	3093745		0.143647
NC_000913	3093745	3093750		0.193859
NC_000913	3093750	3093755		0.290905
NC_000913	3093755	3093760		0.410900
NC_000913	3093760	3093765		0.483348
NC_000913	3093765	3093770		0.542566
NC_000913	3093770	3093775		0.504512
NC_000913	3093775	3093780		0.465644
NC_000913	3093780	3093785		0.426312
NC_000913	3093785	3093790		0.391750
NC_000913	3093790	3093795		0.331131
NC_000913	3093795	3093800		0.348350
NC_000913	3093800	3093805		0.389007
NC_000913	3093805	3093810		0.399728
NC_000913	3093810	3093815		0.375992
NC_000913	3093815	3093820		0.447543
NC_000913	3093820	3093825		0.499363
NC_000913	3093825	3093830		0.343500
NC_000913	3093830	3093835		0.366928
NC_000913	3093835	3093840		0.400937
NC_000913	3093840	3093845		0.497620
NC_000913	3093845	3093850		0.514190
NC_000913	3093850	3093855		0.647990
NC_000913	3093855	3093860		0.981332
NC_000913	3093860	3093865		1.282467
NC_000913	3093865	3093870		1.410674
NC_000913	3093870	3093875		1.225997
NC_000913	3093875	3093880		1.273999
NC_000913	3093880	3093885		0.967815
NC_000913	3093885	3093890		0.982077
NC_000913	3093890	3093895		0.859495
NC_000913	3093895	3093900		0.815596
NC_000913	3093900	3093905		0.677002
NC_000913	3093905	3093910		0.576324
NC_000913	3093910	3093915		0.572710
NC_000913	3093915	3093920		0.262062
NC_000913	3093920	3093925		0.233088
NC_000913	3093925	3093930		0.210923
NC_000913	3093930	3093935		0.186514
NC_000913	3093935	3093940		0.190376
NC_000913	3093940	3093945		0.189651
NC_000913	3093945	3093950		0.191718
NC_000913	3093950	3093955		0.179645
NC_000913	3093955	3093960		0.197040
NC_000913	3093960	3093965		0.183638
NC_000913	3093965	3093970		0.244193
NC_000913	3093970	3093975		0.302404
NC_000913	3093975	3093980		0.321455
NC_000913	3093980	3093985		0.440569
NC_000913	3093985	3093990		0.550123
NC_000913	3093990	3093995		0.330493
NC_000913	3093995	3094000		0.293056
NC_000913	3094000	3094005		0.370167
NC_000913	3094005	3094010		0.380343
NC_000913	3094010	3094015		0.367229
NC_000913	3094015	3094020		0.417069
NC_000913	3094020	3094025		0.459111
NC_000913	3094025	3094030		0.615121
NC_000913	3094030	3094035		0.656707
NC_000913	3094035	3094040		0.822197
NC_000913	3094040	3094045		0.949449
NC_000913	3094045	3094050		0.975004
NC_000913	3094050	3094055		0.768031
NC_000913	3094055	3094060		0.903183
NC_000913	3094060	3094065		0.815261
NC_000913	3094065	3094070		0.693320
NC_000913	3094070	3094075		0.725267
NC_000913	3094075	3094080		0.661321
NC_000913	3094080	3094085		0.510777
NC_000913	3094085	3094090		0.491692
NC_000913	3094090	3094095		0.506031
NC_000913	3094095	3094100		0.351352
NC_000913	3094100	3094105		0.189100
NC_000913	3094105	3094110		0.162371
NC_000913	3094110	3094115		0.164698
NC_000913	3094115	3094120		0.171846
NC_000913	3094120	3094125		0.166246
NC_000913	3094125	3094130		0.169075
NC_000913	3094130	3094135		0.198386
NC_000913	3094135	3094140		0.292969
NC_000913	3094140	3094145		0.480555
NC_000913	3094145	3094150		0.520393
NC_000913	3094150	3094155		0.967583
NC_000913	3094155	3094160		0.844089
NC_000913	3094160	3094165		0.909913
NC_000913	3094165	3094170		0.789898
NC_000913	3094170	3094175		0.731097
NC_000913	3094175	3094180		0.711452
NC_000913	3094180	3094185		0.225812
NC_000913	3094185	3094190		0.206786
NC_000913	3094190	3094195		0.182098
NC_000913	3094195	3094200		0.180892
NC_000913	3094200	3094205		0.190238
NC_000913	3094205	3094210		0.132358
NC_000913	3094210	3094215		0.233487
NC_000913	3094215	3094220		0.326930
NC_000913	3094220	3094225		0.309482
NC_000913	3094225	3094230		0.339494
NC_000913	3094230	3094235		0.351355
NC_000913	3094235	3094240		0.365896
NC_000913	3094240	3094245		0.138737
NC_000913	3094245	3094250		0.036486
NC_000913	3094250	3094255		0.020209
NC_000913	3094255	3094260		0.042699
NC_000913	3094260	3094265		0.044077
NC_000913	3094265	3094270		0.040030
NC_000913	3094270	3094275		0.070291
NC_000913	3094275	3094280		0.102962
NC_000913	3094280	3094285		0.102908
NC_000913	3094285	3094290		0.113084
NC_000913	3094290	3094295		0.124039
NC_000913	3094295	3094300		0.151535
NC_000913	3094300	3094305		0.161594
NC_000913	3094305	3094310		0.160026
NC_000913	3094310	3094315		0.129765
NC_000913	3094315	3094320		0.149283
NC_000913	3094320	3094325		0.141843
NC_000913	3094325	3094330		0.140475
NC_000913	3094330	3094335		0.108234
NC_000913	3094335	3094340		0.073027
NC_000913	3094340	3094345		0.094746
NC_000913	3094345	3094350		0.089915
NC_000913	3094350	3094355		0.099769
NC_000913	3094355	3094360		0.101534
NC_000913	3094360	3094365		0.103343
NC_000913	3094365	3094370		0.060737
NC_000913	3094370	3094375		0.038165
NC_000913	3094375	3094380		0.039522
NC_000913	3094380	3094385		0.060934
NC_000913	3094385	3094390		0.066219
NC_000913	3094390	3094395		0.061657
NC_000913	3094395	3094400		0.061963
NC_000913	3094400	3094405		0.064957
NC_000913	3094405	3094410		0.176872
NC_000913	3094410	3094415		0.382227
NC_000913	3094415	3094420		0.301131
NC_000913	3094420	3094425		0.292257
NC_000913	3094425	3094430		0.218173
NC_000913	3094430	3094435		0.199350
NC_000913	3094435	3094440		0.223635
NC_000913	3094440	3094445		0.245066
NC_000913	3094445	3094450		0.239233
NC_000913	3094450	3094455		0.246097
NC_000913	3094455	3094460		0.323812
NC_000913	3094460	3094465		0.400361
NC_000913	3094465	3094470		0.404733
NC_000913	3094470	3094475		0.269948
NC_000913	3094475	3094480		0.236229
NC_000913	3094480	3094485		0.257114
NC_000913	3094485	3094490		0.203874
NC_000913	3094490	3094495		0.257079
NC_000913	3094495	3094500		0.183259
NC_000913	3094500	3094505		0.150314
NC_000913	3094505	3094510		0.099766
NC_000913	3094510	3094515		0.098528
NC_000913	3094515	3094520		0.085547
NC_000913	3094520	3094525		0.087080
NC_000913	3094525	3094530		0.097274
NC_000913	3094530	3094535		0.077393
NC_000913	3094535	3094540		0.057023
NC_000913	3094540	3094545		0.056015
NC_000913	3094545	3094550		0.080797
NC_000913	3094550	3094555		0.112670
NC_000913	3094555	3094560		0.098644
NC_000913	3094560	3094565		0.086004
NC_000913	3094565	3094570		0.079575
NC_000913	3094570	3094575		0.061284
NC_000913	3094575	3094580		0.084763
NC_000913	3094580	3094585		0.096461
NC_000913	3094585	3094590		0.134360
NC_000913	3094590	3094595		0.136199
NC_000913	3094595	3094600		0.178887
NC_000913	3094600	3094605		0.254295
NC_000913	3094605	3094610		0.194037
NC_000913	3094610	3094615		0.308239
NC_000913	3094615	3094620		0.310489
NC_000913	3094620	3094625		0.305073
NC_000913	3094625	3094630		0.302201
NC_000913	3094630	3094635		0.333491
NC_000913	3094635	3094640		0.349658
NC_000913	3094640	3094645		0.430455
NC_000913	3094645	3094650		0.479581
NC_000913	3094650	3094655		0.275265
NC_000913	3094655	3094660		0.384179
NC_000913	3094660	3094665		0.406806
NC_000913	3094665	3094670		0.428699
NC_000913	3094670	3094675		0.447097
NC_000913	3094675	3094680		0.472783
NC_000913	3094680	3094685		0.638672
NC_000913	3094685	3094690		0.597278
NC_000913	3094690	3094695		0.532805
NC_000913	3094695	3094700		0.518518
NC_000913	3094700	3094705		0.524750
NC_000913	3094705	3094710		0.494519
NC_000913	3094710	3094715		0.495833
NC_000913	3094715	3094720		0.506847
NC_000913	3094720	3094725		0.552385
NC_000913	3094725	3094730		0.638288
NC_000913	3094730	3094735		0.648477
NC_000913	3094735	3094740		0.818830
NC_000913	3094740	3094745		0.634094
NC_000913	3094745	3094750		0.769033
NC_000913	3094750	3094755		0.668465
NC_000913	3094755	3094760		0.566440
NC_000913	3094760	3094765		0.509251
NC_000913	3094765	3094770		0.503338
NC_000913	3094770	3094775		0.408108
NC_000913	3094775	3094780		0.416235
NC_000913	3094780	3094785		0.449960
NC_000913	3094785	3094790		0.457164
NC_000913	3094790	3094795		0.491236
NC_000913	3094795	3094800		0.543215
NC_000913	3094800	3094805		0.555520
NC_000913	3094805	3094810		0.516666
NC_000913	3094810	3094815		0.527336
NC_000913	3094815	3094820		0.558729
NC_000913	3094820	3094825		0.570224
NC_000913	3094825	3094830		0.644462
NC_000913	3094830	3094835		0.611011
NC_000913	3094835	3094840		0.480684
NC_000913	3094840	3094845		0.538882
NC_000913	3094845	3094850		0.552575
NC_000913	3094850	3094855		0.777050
NC_000913	3094855	3094860		0.738360
NC_000913	3094860	3094865		0.663392
NC_000913	3094865	3094870		0.673323
NC_000913	3094870	3094875		0.635890
NC_000913	3094875	3094880		0.661580
NC_000913	3094880	3094885		0.697132
NC_000913	3094885	3094890		0.728823
NC_000913	3094890	3094895		0.799470
NC_000913	3094895	3094900		0.884842
NC_000913	3094900	3094905		1.231593
NC_000913	3094905	3094910		1.163336
NC_000913	3094910	3094915		1.213540
NC_000913	3094915	3094920		1.227926
NC_000913	3094920	3094925		1.317238
NC_000913	3094925	3094930		1.114974
NC_000913	3094930	3094935		1.173505
NC_000913	3094935	3094940		1.284283
NC_000913	3094940	3094945		1.377838
NC_000913	3094945	3094950		1.447639
NC_000913	3094950	3094955		1.132030
NC_000913	3094955	3094960		1.050980
NC_000913	3094960	3094965		0.997623
NC_000913	3094965	3094970		1.065387
NC_000913	3094970	3094975		0.958662
NC_000913	3094975	3094980		1.012450
NC_000913	3094980	3094985		0.953597
NC_000913	3094985	3094990		0.889014
NC_000913	3094990	3094995		0.876795
NC_000913	3094995	3095000		0.898222
NC_000913	3095000	3095005		0.931522
NC_000913	3095005	3095010		0.758631
NC_000913	3095010	3095015		0.776037
NC_000913	3095015	3095020		0.804622
NC_000913	3095020	3095025		0.901192
NC_000913	3095025	3095030		1.042749
NC_000913	3095030	3095035		1.464632
NC_000913	3095035	3095040		1.432820
NC_000913	3095040	3095045		1.664241
NC_000913	3095045	3095050		1.609556
NC_000913	3095050	3095055		1.600153
NC_000913	3095055	3095060		1.518991
NC_000913	3095060	3095065		1.536288
NC_000913	3095065	3095070		1.542169
NC_000913	3095070	3095075		1.524107
NC_000913	3095075	3095080		2.002036
NC_000913	3095080	3095085		1.699720
NC_000913	3095085	3095090		1.155985
NC_000913	3095090	3095095		1.034612
NC_000913	3095095	3095100		0.806298
NC_000913	3095100	3095105		0.689724
NC_000913	3095105	3095110		0.491133
NC_000913	3095110	3095115		0.489514
NC_000913	3095115	3095120		0.490858
NC_000913	3095120	3095125		0.465484
NC_000913	3095125	3095130		0.449948
NC_000913	3095130	3095135		0.436381
NC_000913	3095135	3095140		0.497572
NC_000913	3095140	3095145		0.503974
NC_000913	3095145	3095150		0.556215
NC_000913	3095150	3095155		0.628033
NC_000913	3095155	3095160		0.688500
NC_000913	3095160	3095165		0.706596
NC_000913	3095165	3095170		0.757172
NC_000913	3095170	3095175		0.787350
NC_000913	3095175	3095180		0.955097
NC_000913	3095180	3095185		1.036624
NC_000913	3095185	3095190		1.052996
NC_000913	3095190	3095195		1.093620
NC_000913	3095195	3095200		1.050700
NC_000913	3095200	3095205		0.963368
NC_000913	3095205	3095210		0.769983
NC_000913	3095210	3095215		0.569826
NC_000913	3095215	3095220		0.468581
NC_000913	3095220	3095225		0.494549
NC_000913	3095225	3095230		0.440220
NC_000913	3095230	3095235		0.412665
NC_000913	3095235	3095240		0.471739
NC_000913	3095240	3095245		0.527061
NC_000913	3095245	3095250		0.469094
NC_000913	3095250	3095255		0.513492
NC_000913	3095255	3095260		0.657453
NC_000913	3095260	3095265		0.644277
NC_000913	3095265	3095270		0.534677
NC_000913	3095270	3095275		0.645314
NC_000913	3095275	3095280		0.697271
NC_000913	3095280	3095285		0.619651
NC_000913	3095285	3095290		0.425877
NC_000913	3095290	3095295		0.378858
NC_000913	3095295	3095300		0.350030
NC_000913	3095300	3095305		0.284096
NC_000913	3095305	3095310		0.283905
NC_000913	3095310	3095315		0.350456
NC_000913	3095315	3095320		0.327355
NC_000913	3095320	3095325		0.279039
NC_000913	3095325	3095330		0.267107
NC_000913	3095330	3095335		0.234059
NC_000913	3095335	3095340		0.230561
NC_000913	3095340	3095345		0.205556
NC_000913	3095345	3095350		0.199116
NC_000913	3095350	3095355		0.178237
NC_000913	3095355	3095360		0.195123
NC_000913	3095360	3095365		0.218220
NC_000913	3095365	3095370		0.174728
NC_000913	3095370	3095375		0.170227
NC_000913	3095375	3095380		0.181796
NC_000913	3095380	3095385		0.166456
NC_000913	3095385	3095390		0.144613
NC_000913	3095390	3095395		0.179995
NC_000913	3095395	3095400		0.266608
NC_000913	3095400	3095405		0.584362
NC_000913	3095405	3095410		0.461604
NC_000913	3095410	3095415		0.629730
NC_000913	3095415	3095420		0.672512
NC_000913	3095420	3095425		0.762555
NC_000913	3095425	3095430		0.703719
NC_000913	3095430	3095435		0.659811
NC_000913	3095435	3095440		0.420673
NC_000913	3095440	3095445		0.470158
NC_000913	3095445	3095450		0.460037
NC_000913	3095450	3095455		0.429810
NC_000913	3095455	3095460		0.423902
NC_000913	3095460	3095465		0.411069
NC_000913	3095465	3095470		0.548309
NC_000913	3095470	3095475		0.611945
NC_000913	3095475	3095480		1.195269
NC_000913	3095480	3095485		0.821307
NC_000913	3095485	3095490		0.773788
NC_000913	3095490	3095495		0.451419
NC_000913	3095495	3095500		0.254612
NC_000913	3095500	3095505		0.201591
NC_000913	3095505	3095510		0.238407
NC_000913	3095510	3095515		0.260838
NC_000913	3095515	3095520		0.209635
NC_000913	3095520	3095525		0.202819
NC_000913	3095525	3095530		0.206308
NC_000913	3095530	3095535		0.210031
NC_000913	3095535	3095540		0.253025
NC_000913	3095540	3095545		0.295736
NC_000913	3095545	3095550		0.321065
NC_000913	3095550	3095555		0.375713
NC_000913	3095555	3095560		0.412216
NC_000913	3095560	3095565		0.666938
NC_000913	3095565	3095570		0.689743
NC_000913	3095570	3095575		0.832190
NC_000913	3095575	3095580		0.800710
NC_000913	3095580	3095585		0.772282
NC_000913	3095585	3095590		0.677688
NC_000913	3095590	3095595		0.633414
NC_000913	3095595	3095600		1.054879
NC_000913	3095600	3095605		1.148491
NC_000913	3095605	3095610		1.150461
NC_000913	3095610	3095615		1.333795
NC_000913	3095615	3095620		1.589921
NC_000913	3095620	3095625		1.493458
NC_000913	3095625	3095630		1.623806
NC_000913	3095630	3095635		1.685463
NC_000913	3095635	3095640		1.101105
NC_000913	3095640	3095645		1.132496
NC_000913	3095645	3095650		1.168994
NC_000913	3095650	3095655		0.862209
NC_000913	3095655	3095660		0.726023
NC_000913	3095660	3095665		0.774354
NC_000913	3095665	3095670		0.694654
NC_000913	3095670	3095675		0.633936
NC_000913	3095675	3095680		0.721315
NC_000913	3095680	3095685		0.728213
NC_000913	3095685	3095690		1.132704
NC_000913	3095690	3095695		0.882380
NC_000913	3095695	3095700		0.726480
NC_000913	3095700	3095705		0.619720
NC_000913	3095705	3095710		0.454971
NC_000913	3095710	3095715		0.375513
NC_000913	3095715	3095720		0.262598
NC_000913	3095720	3095725		0.199709
NC_000913	3095725	3095730		0.203390
NC_000913	3095730	3095735		0.189825
NC_000913	3095735	3095740		0.186250
NC_000913	3095740	3095745		0.189808
NC_000913	3095745	3095750		0.160814
NC_000913	3095750	3095755		0.218442
NC_000913	3095755	3095760		0.226415
NC_000913	3095760	3095765		0.305728
NC_000913	3095765	3095770		0.353193
NC_000913	3095770	3095775		0.356422
NC_000913	3095775	3095780		0.373010
NC_000913	3095780	3095785		0.429169
NC_000913	3095785	3095790		0.524563
NC_000913	3095790	3095795		0.904136
NC_000913	3095795	3095800		1.387656
NC_000913	3095800	3095805		1.619039
NC_000913	3095805	3095810		2.856508
NC_000913	3095810	3095815		3.828684
NC_000913	3095815	3095820		4.013473
NC_000913	3095820	3095825		4.222854
NC_000913	3095825	3095830		4.601133
NC_000913	3095830	3095835		4.148235
NC_000913	3095835	3095840		4.176463
NC_000913	3095840	3095845		3.906474
NC_000913	3095845	3095850		3.509366
NC_000913	3095850	3095855		3.282926
NC_000913	3095855	3095860		2.660650
NC_000913	3095860	3095865		2.608330
NC_000913	3095865	3095870		1.770908
NC_000913	3095870	3095875		1.608882
NC_000913	3095875	3095880		1.507339
NC_000913	3095880	3095885		1.223521
NC_000913	3095885	3095890		0.975210
NC_000913	3095890	3095895		0.826596
NC_000913	3095895	3095900		0.896073
NC_000913	3095900	3095905		0.948740
NC_000913	3095905	3095910		0.788398
NC_000913	3095910	3095915		0.713348
NC_000913	3095915	3095920		0.671198
NC_000913	3095920	3095925		0.457134
NC_000913	3095925	3095930		0.479115
NC_000913	3095930	3095935		0.669268
NC_000913	3095935	3095940		0.677867
NC_000913	3095940	3095945		0.679500
NC_000913	3095945	3095950		0.674636
NC_000913	3095950	3095955		0.692367
NC_000913	3095955	3095960		0.743682
NC_000913	3095960	3095965		0.875601
NC_000913	3095965	3095970		0.994558
NC_000913	3095970	3095975		1.008543
NC_000913	3095975	3095980		1.075347
NC_000913	3095980	3095985		1.378560
NC_000913	3095985	3095990		1.190455
NC_000913	3095990	3095995		1.162402
NC_000913	3095995	3096000		1.036416
NC_000913	3096000	3096005		1.092097
NC_000913	3096005	3096010		0.705580
NC_000913	3096010	3096015		0.698224
NC_000913	3096015	3096020		0.766899
NC_000913	3096020	3096025		0.781765
NC_000913	3096025	3096030		0.780940
NC_000913	3096030	3096035		1.903334
NC_000913	3096035	3096040		1.940208
NC_000913	3096040	3096045		2.685711
NC_000913	3096045	3096050		1.686263
NC_000913	3096050	3096055		1.829277
NC_000913	3096055	3096060		1.568069
NC_000913	3096060	3096065		1.486480
NC_000913	3096065	3096070		0.799674
NC_000913	3096070	3096075		0.789588
NC_000913	3096075	3096080		0.674797
NC_000913	3096080	3096085		0.708182
NC_000913	3096085	3096090		1.021536
NC_000913	3096090	3096095		0.816413
NC_000913	3096095	3096100		0.632482
NC_000913	3096100	3096105		0.573504
NC_000913	3096105	3096110		0.521011
NC_000913	3096110	3096115		0.365732
NC_000913	3096115	3096120		0.279646
NC_000913	3096120	3096125		0.333823
NC_000913	3096125	3096130		0.226799
NC_000913	3096130	3096135		0.201271
NC_000913	3096135	3096140		0.214967
NC_000913	3096140	3096145		0.197902
NC_000913	3096145	3096150		0.169723
NC_000913	3096150	3096155		0.166576
NC_000913	3096155	3096160		0.173502
NC_000913	3096160	3096165		0.170744
NC_000913	3096165	3096170		0.110948
NC_000913	3096170	3096175		0.067125
NC_000913	3096175	3096180		0.047535
NC_000913	3096180	3096185		0.062374
NC_000913	3096185	3096190		0.060212
NC_000913	3096190	3096195		0.048659
NC_000913	3096195	3096200		0.028869
NC_000913	3096200	3096205		0.134562
NC_000913	3096205	3096210		0.198366
NC_000913	3096210	3096215		0.316952
NC_000913	3096215	3096220		0.344879
NC_000913	3096220	3096225		0.373208
NC_000913	3096225	3096230		0.318969
NC_000913	3096230	3096235		0.338516
NC_000913	3096235	3096240		0.300670
NC_000913	3096240	3096245		0.447403
NC_000913	3096245	3096250		0.306395
NC_000913	3096250	3096255		0.346935
NC_000913	3096255	3096260		0.329879
NC_000913	3096260	3096265		0.421890
NC_000913	3096265	3096270		0.327159
NC_000913	3096270	3096275		0.291681
NC_000913	3096275	3096280		0.473308
NC_000913	3096280	3096285		0.334916
NC_000913	3096285	3096290		0.223205
NC_000913	3096290	3096295		0.276635
NC_000913	3096295	3096300		0.223867
NC_000913	3096300	3096305		0.235932
NC_000913	3096305	3096310		0.283184
NC_000913	3096310	3096315		0.275046
NC_000913	3096315	3096320		0.494114
NC_000913	3096320	3096325		0.278912
NC_000913	3096325	3096330		0.355073
NC_000913	3096330	3096335		0.324949
NC_000913	3096335	3096340		0.427750
NC_000913	3096340	3096345		0.175103
NC_000913	3096345	3096350		0.139068
NC_000913	3096350	3096355		0.117795
NC_000913	3096355	3096360		0.118416
NC_000913	3096360	3096365		0.100378
NC_000913	3096365	3096370		0.097019
NC_000913	3096370	3096375		0.113626
NC_000913	3096375	3096380		0.171219
NC_000913	3096380	3096385		0.273012
NC_000913	3096385	3096390		0.537302
NC_000913	3096390	3096395		0.409022
NC_000913	3096395	3096400		0.331115
NC_000913	3096400	3096405		0.259590
NC_000913	3096405	3096410		0.290272
NC_000913	3096410	3096415		0.233908
NC_000913	3096415	3096420		0.229050
NC_000913	3096420	3096425		0.226070
NC_000913	3096425	3096430		0.241092
NC_000913	3096430	3096435		0.186994
NC_000913	3096435	3096440		0.202855
NC_000913	3096440	3096445		0.204288
NC_000913	3096445	3096450		0.239367
NC_000913	3096450	3096455		0.274124
NC_000913	3096455	3096460		0.365413
NC_000913	3096460	3096465		0.525340
NC_000913	3096465	3096470		0.708297
NC_000913	3096470	3096475		0.843875
NC_000913	3096475	3096480		0.704518
NC_000913	3096480	3096485		0.684979
NC_000913	3096485	3096490		0.475753
NC_000913	3096490	3096495		0.363265
NC_000913	3096495	3096500		0.290723
NC_000913	3096500	3096505		0.296661
NC_000913	3096505	3096510		0.309146
NC_000913	3096510	3096515		0.340525
NC_000913	3096515	3096520		0.391985
NC_000913	3096520	3096525		0.459025
NC_000913	3096525	3096530		0.532962
NC_000913	3096530	3096535		0.672047
NC_000913	3096535	3096540		0.819086
NC_000913	3096540	3096545		0.967615
NC_000913	3096545	3096550		0.940777
NC_000913	3096550	3096555		0.742299
NC_000913	3096555	3096560		0.484699
NC_000913	3096560	3096565		0.457344
NC_000913	3096565	3096570		0.440522
NC_000913	3096570	3096575		0.471916
NC_000913	3096575	3096580		0.422424
NC_000913	3096580	3096585		0.361119
NC_000913	3096585	3096590		0.314325
NC_000913	3096590	3096595		0.273938
NC_000913	3096595	3096600		0.264310
NC_000913	3096600	3096605		0.221571
NC_000913	3096605	3096610		0.203535
NC_000913	3096610	3096615		0.194810
NC_000913	3096615	3096620		0.124798
NC_000913	3096620	3096625		0.110892
NC_000913	3096625	3096630		0.095003
NC_000913	3096630	3096635		0.077768
NC_000913	3096635	3096640		0.071523
NC_000913	3096640	3096645		0.066254
NC_000913	3096645	3096650		0.069053
NC_000913	3096650	3096655		0.061845
NC_000913	3096655	3096660		0.062619
NC_000913	3096660	3096665		0.069340
NC_000913	3096665	3096670		0.101387
NC_000913	3096670	3096675		0.062187
NC_000913	3096675	3096680		0.063831
NC_000913	3096680	3096685		0.075533
NC_000913	3096685	3096690		0.107295
NC_000913	3096690	3096695		0.101474
NC_000913	3096695	3096700		0.116523
NC_000913	3096700	3096705		0.151262
NC_000913	3096705	3096710		0.190825
NC_000913	3096710	3096715		0.249575
NC_000913	3096715	3096720		0.319246
NC_000913	3096720	3096725		0.390102
NC_000913	3096725	3096730		0.434603
NC_000913	3096730	3096735		0.489116
NC_000913	3096735	3096740		0.517121
NC_000913	3096740	3096745		0.524078
NC_000913	3096745	3096750		0.564130
NC_000913	3096750	3096755		0.700188
NC_000913	3096755	3096760		0.945712
NC_000913	3096760	3096765		1.132686
NC_000913	3096765	3096770		1.010486
NC_000913	3096770	3096775		1.040742
NC_000913	3096775	3096780		0.960141
NC_000913	3096780	3096785		1.109538
NC_000913	3096785	3096790		1.092510
NC_000913	3096790	3096795		1.195777
NC_000913	3096795	3096800		0.945343
NC_000913	3096800	3096805		1.187560
NC_000913	3096805	3096810		1.236412
NC_000913	3096810	3096815		1.329694
NC_000913	3096815	3096820		1.174684
NC_000913	3096820	3096825		0.790163
NC_000913	3096825	3096830		0.694794
NC_000913	3096830	3096835		0.594480
NC_000913	3096835	3096840		0.385127
NC_000913	3096840	3096845		0.334491
NC_000913	3096845	3096850		0.342662
NC_000913	3096850	3096855		0.297433
NC_000913	3096855	3096860		0.301373
NC_000913	3096860	3096865		0.246758
NC_000913	3096865	3096870		0.274157
NC_000913	3096870	3096875		0.311303
NC_000913	3096875	3096880		0.575491
NC_000913	3096880	3096885		0.539562
NC_000913	3096885	3096890		0.652446
NC_000913	3096890	3096895		0.574697
NC_000913	3096895	3096900		0.502615
NC_000913	3096900	3096905		0.529568
NC_000913	3096905	3096910		0.460321
NC_000913	3096910	3096915		0.283744
NC_000913	3096915	3096920		0.268192
NC_000913	3096920	3096925		0.268973
NC_000913	3096925	3096930		0.314373
NC_000913	3096930	3096935		0.291156
NC_000913	3096935	3096940		0.302106
NC_000913	3096940	3096945		0.346546
NC_000913	3096945	3096950		0.336125
NC_000913	3096950	3096955		0.297038
NC_000913	3096955	3096960		0.242085
NC_000913	3096960	3096965		0.246694
NC_000913	3096965	3096970		0.188600
NC_000913	3096970	3096975		0.123190
NC_000913	3096975	3096980		0.123225
NC_000913	3096980	3096985		0.092056
NC_000913	3096985	3096990		0.101313
NC_000913	3096990	3096995		0.093998
NC_000913	3096995	3097000		0.115118
NC_000913	3097000	3097005		0.154249
NC_000913	3097005	3097010		0.233495
NC_000913	3097010	3097015		0.166616
NC_000913	3097015	3097020		0.152473
NC_000913	3097020	3097025		0.130562
NC_000913	3097025	3097030		0.137236
NC_000913	3097030	3097035		0.131124
NC_000913	3097035	3097040		0.146112
NC_000913	3097040	3097045		0.160251
NC_000913	3097045	3097050		0.176943
NC_000913	3097050	3097055		0.299814
NC_000913	3097055	3097060		0.238571
NC_000913	3097060	3097065		0.288129
NC_000913	3097065	3097070		0.271925
NC_000913	3097070	3097075		0.284932
NC_000913	3097075	3097080		0.285527
NC_000913	3097080	3097085		0.291424
NC_000913	3097085	3097090		0.312781
NC_000913	3097090	3097095		0.282315
NC_000913	3097095	3097100		0.332944
NC_000913	3097100	3097105		0.295140
NC_000913	3097105	3097110		0.287072
NC_000913	3097110	3097115		0.337262
NC_000913	3097115	3097120		0.155371
NC_000913	3097120	3097125		0.137590
NC_000913	3097125	3097130		0.139312
NC_000913	3097130	3097135		0.151576
NC_000913	3097135	3097140		0.172191
NC_000913	3097140	3097145		0.140872
NC_000913	3097145	3097150		0.253234
NC_000913	3097150	3097155		0.553856
NC_000913	3097155	3097160		0.748106
NC_000913	3097160	3097165		0.840570
NC_000913	3097165	3097170		0.492027
NC_000913	3097170	3097175		0.551798
NC_000913	3097175	3097180		0.358809
NC_000913	3097180	3097185		0.209216
NC_000913	3097185	3097190		0.185744
NC_000913	3097190	3097195		0.167914
NC_000913	3097195	3097200		0.165775
NC_000913	3097200	3097205		0.180314
NC_000913	3097205	3097210		0.196566
NC_000913	3097210	3097215		0.214400
NC_000913	3097215	3097220		0.217765
NC_000913	3097220	3097225		0.146901
NC_000913	3097225	3097230		0.164976
NC_000913	3097230	3097235		0.154600
NC_000913	3097235	3097240		0.155945
NC_000913	3097240	3097245		0.110642
NC_000913	3097245	3097250		0.124847
NC_000913	3097250	3097255		0.116976
NC_000913	3097255	3097260		0.125325
NC_000913	3097260	3097265		0.132599
NC_000913	3097265	3097270		0.122360
NC_000913	3097270	3097275		0.179712
NC_000913	3097275	3097280		0.180706
NC_000913	3097280	3097285		0.163214
NC_000913	3097285	3097290		0.183456
NC_000913	3097290	3097295		0.200154
NC_000913	3097295	3097300		0.309913
NC_000913	3097300	3097305		0.184484
NC_000913	3097305	3097310		0.103956
NC_000913	3097310	3097315		0.083859
NC_000913	3097315	3097320		0.105680
NC_000913	3097320	3097325		0.107007
NC_000913	3097325	3097330		0.097988
NC_000913	3097330	3097335		0.088758
NC_000913	3097335	3097340		0.119823
NC_000913	3097340	3097345		0.142170
NC_000913	3097345	3097350		0.123549
NC_000913	3097350	3097355		0.102197
NC_000913	3097355	3097360		0.080050
NC_000913	3097360	3097365		0.081569
NC_000913	3097365	3097370		0.047850
NC_000913	3097370	3097375		0.053743
NC_000913	3097375	3097380		0.061837
NC_000913	3097380	3097385		0.112195
NC_000913	3097385	3097390		0.130666
NC_000913	3097390	3097395		0.133321
NC_000913	3097395	3097400		0.118989
NC_000913	3097400	3097405		0.135326
NC_000913	3097405	3097410		0.106467
NC_000913	3097410	3097415		0.081082
NC_000913	3097415	3097420		0.058982
NC_000913	3097420	3097425		0.087668
NC_000913	3097425	3097430		0.086735
NC_000913	3097430	3097435		0.083476
NC_000913	3097435	3097440		0.090792
NC_000913	3097440	3097445		0.203007
NC_000913	3097445	3097450		0.416713
NC_000913	3097450	3097455		0.458112
NC_000913	3097455	3097460		0.575193
NC_000913	3097460	3097465		0.362886
NC_000913	3097465	3097470		0.353691
NC_000913	3097470	3097475		0.355459
NC_000913	3097475	3097480		0.419619
NC_000913	3097480	3097485		0.338364
NC_000913	3097485	3097490		0.330662
NC_000913	3097490	3097495		0.352969
NC_000913	3097495	3097500		0.436911
NC_000913	3097500	3097505		0.470940
NC_000913	3097505	3097510		0.442692
NC_000913	3097510	3097515		0.463710
NC_000913	3097515	3097520		0.470002
NC_000913	3097520	3097525		0.426995
NC_000913	3097525	3097530		0.400397
NC_000913	3097530	3097535		0.387446
NC_000913	3097535	3097540		0.393238
NC_000913	3097540	3097545		0.423972
NC_000913	3097545	3097550		0.490265
NC_000913	3097550	3097555		0.520757
NC_000913	3097555	3097560		0.476504
NC_000913	3097560	3097565		0.387924
NC_000913	3097565	3097570		0.246591
NC_000913	3097570	3097575		0.230315
NC_000913	3097575	3097580		0.208257
NC_000913	3097580	3097585		0.173556
NC_000913	3097585	3097590		0.192157
NC_000913	3097590	3097595		0.271474
NC_000913	3097595	3097600		0.271863
NC_000913	3097600	3097605		0.280388
NC_000913	3097605	3097610		0.268702
NC_000913	3097610	3097615		0.281602
NC_000913	3097615	3097620		0.248585
NC_000913	3097620	3097625		0.220769
NC_000913	3097625	3097630		0.202790
NC_000913	3097630	3097635		0.135103
NC_000913	3097635	3097640		0.095487
NC_000913	3097640	3097645		0.092865
NC_000913	3097645	3097650		0.121422
NC_000913	3097650	3097655		0.149921
NC_000913	3097655	3097660		0.148015
NC_000913	3097660	3097665		0.115678
NC_000913	3097665	3097670		0.125493
NC_000913	3097670	3097675		0.095104
NC_000913	3097675	3097680		0.091968
NC_000913	3097680	3097685		0.061090
NC_000913	3097685	3097690		0.078940
NC_000913	3097690	3097695		0.071252
NC_000913	3097695	3097700		0.072721
NC_000913	3097700	3097705		0.042081
NC_000913	3097705	3097710		0.042054
NC_000913	3097710	3097715		0.036526
NC_000913	3097715	3097720		0.039165
NC_000913	3097720	3097725		0.037985
NC_000913	3097725	3097730		0.050625
NC_000913	3097730	3097735		0.073870
NC_000913	3097735	3097740		0.108038
NC_000913	3097740	3097745		0.155425
NC_000913	3097745	3097750		0.143327
NC_000913	3097750	3097755		0.204696
NC_000913	3097755	3097760		0.304520
NC_000913	3097760	3097765		0.265388
NC_000913	3097765	3097770		0.310205
NC_000913	3097770	3097775		0.271313
NC_000913	3097775	3097780		0.233842
NC_000913	3097780	3097785		0.166393
NC_000913	3097785	3097790		0.161898
NC_000913	3097790	3097795		0.136519
NC_000913	3097795	3097800		0.139422
NC_000913	3097800	3097805		0.163547
NC_000913	3097805	3097810		0.127713
NC_000913	3097810	3097815		0.147279
NC_000913	3097815	3097820		0.186718
NC_000913	3097820	3097825		0.163451
NC_000913	3097825	3097830		0.212296
NC_000913	3097830	3097835		0.161514
NC_000913	3097835	3097840		0.146577
NC_000913	3097840	3097845		0.154845
NC_000913	3097845	3097850		0.121544
NC_000913	3097850	3097855		0.111194
NC_000913	3097855	3097860		0.152877
NC_000913	3097860	3097865		0.104099
NC_000913	3097865	3097870		0.069091
NC_000913	3097870	3097875		0.083299
NC_000913	3097875	3097880		0.080583
NC_000913	3097880	3097885		0.064860
NC_000913	3097885	3097890		0.034237
NC_000913	3097890	3097895		0.026051
NC_000913	3097895	3097900		0.029983
NC_000913	3097900	3097905		0.031935
NC_000913	3097905	3097910		0.032678
NC_000913	3097910	3097915		0.047217
NC_000913	3097915	3097920		0.032162
NC_000913	3097920	3097925		0.030331
NC_000913	3097925	3097930		0.173699
NC_000913	3097930	3097935		0.105333
NC_000913	3097935	3097940		0.094584
NC_000913	3097940	3097945		0.099216
NC_000913	3097945	3097950		0.109877
NC_000913	3097950	3097955		0.063824
NC_000913	3097955	3097960		0.075236
NC_000913	3097960	3097965		0.046246
NC_000913	3097965	3097970		0.025435
NC_000913	3097970	3097975		0.054137
NC_000913	3097975	3097980		0.072341
NC_000913	3097980	3097985		0.058593
NC_000913	3097985	3097990		0.045104
NC_000913	3097990	3097995		0.056697
NC_000913	3097995	3098000		0.059409
NC_000913	3098000	3098005		0.046672
NC_000913	3098005	3098010		0.058442
NC_000913	3098010	3098015		0.068490
NC_000913	3098015	3098020		0.073816
NC_000913	3098020	3098025		0.077822
NC_000913	3098025	3098030		0.075471
NC_000913	3098030	3098035		0.110749
NC_000913	3098035	3098040		0.103281
NC_000913	3098040	3098045		0.100831
NC_000913	3098045	3098050		0.235579
NC_000913	3098050	3098055		0.163372
NC_000913	3098055	3098060		0.291812
NC_000913	3098060	3098065		0.254018
NC_000913	3098065	3098070		0.274428
NC_000913	3098070	3098075		0.274520
NC_000913	3098075	3098080		0.289634
NC_000913	3098080	3098085		0.349989
NC_000913	3098085	3098090		0.285490
NC_000913	3098090	3098095		0.353429
NC_000913	3098095	3098100		0.334448
NC_000913	3098100	3098105		0.324898
NC_000913	3098105	3098110		0.246020
NC_000913	3098110	3098115		0.258034
NC_000913	3098115	3098120		0.314828
NC_000913	3098120	3098125		0.274663
NC_000913	3098125	3098130		0.397817
NC_000913	3098130	3098135		0.401350
NC_000913	3098135	3098140		0.330109
NC_000913	3098140	3098145		0.218484
NC_000913	3098145	3098150		0.183440
NC_000913	3098150	3098155		0.162938
NC_000913	3098155	3098160		0.143467
NC_000913	3098160	3098165		0.118279
NC_000913	3098165	3098170		0.137594
NC_000913	3098170	3098175		0.062142
NC_000913	3098175	3098180		0.093363
NC_000913	3098180	3098185		0.129539
NC_000913	3098185	3098190		0.194868
NC_000913	3098190	3098195		0.222542
NC_000913	3098195	3098200		0.423731
NC_000913	3098200	3098205		0.402655
NC_000913	3098205	3098210		0.230689
NC_000913	3098210	3098215		0.182319
NC_000913	3098215	3098220		0.153294
NC_000913	3098220	3098225		0.166206
NC_000913	3098225	3098230		0.136895
NC_000913	3098230	3098235		0.143232
NC_000913	3098235	3098240		0.140753
NC_000913	3098240	3098245		0.134019
NC_000913	3098245	3098250		0.198415
NC_000913	3098250	3098255		0.286462
NC_000913	3098255	3098260		0.736036
NC_000913	3098260	3098265		0.695387
NC_000913	3098265	3098270		0.708296
NC_000913	3098270	3098275		0.577620
NC_000913	3098275	3098280		0.356799
NC_000913	3098280	3098285		0.304278
NC_000913	3098285	3098290		0.348240
NC_000913	3098290	3098295		0.347002
NC_000913	3098295	3098300		0.327053
NC_000913	3098300	3098305		0.378821
NC_000913	3098305	3098310		0.369189
NC_000913	3098310	3098315		0.424417
NC_000913	3098315	3098320		0.303058
NC_000913	3098320	3098325		0.340220
NC_000913	3098325	3098330		0.681823
NC_000913	3098330	3098335		0.577750
NC_000913	3098335	3098340		0.670925
NC_000913	3098340	3098345		0.611492
NC_000913	3098345	3098350		0.481587
NC_000913	3098350	3098355		0.208789
NC_000913	3098355	3098360		0.089721
NC_000913	3098360	3098365		0.086525
NC_000913	3098365	3098370		0.080840
NC_000913	3098370	3098375		0.058998
NC_000913	3098375	3098380		0.082375
NC_000913	3098380	3098385		0.097375
NC_000913	3098385	3098390		0.121992
NC_000913	3098390	3098395		0.146426
NC_000913	3098395	3098400		0.162362
NC_000913	3098400	3098405		0.223366
NC_000913	3098405	3098410		0.256043
NC_000913	3098410	3098415		0.440842
NC_000913	3098415	3098420		0.461046
NC_000913	3098420	3098425		0.418963
NC_000913	3098425	3098430		0.484226
NC_000913	3098430	3098435		0.388341
NC_000913	3098435	3098440		0.438267
NC_000913	3098440	3098445		0.323477
NC_000913	3098445	3098450		0.267780
NC_000913	3098450	3098455		0.203953
NC_000913	3098455	3098460		0.205556
NC_000913	3098460	3098465		0.197477
NC_000913	3098465	3098470		0.154027
NC_000913	3098470	3098475		0.125631
NC_000913	3098475	3098480		0.107490
NC_000913	3098480	3098485		0.097575
NC_000913	3098485	3098490		0.090768
NC_000913	3098490	3098495		0.085291
NC_000913	3098495	3098500		0.060777
NC_000913	3098500	3098505		0.058251
NC_000913	3098505	3098510		0.032929
NC_000913	3098510	3098515		0.029117
NC_000913	3098515	3098520		0.032522
NC_000913	3098520	3098525		0.025917
NC_000913	3098525	3098530		0.031197
NC_000913	3098530	3098535		0.038160
NC_000913	3098535	3098540		0.058968
NC_000913	3098540	3098545		0.073866
NC_000913	3098545	3098550		0.091553
NC_000913	3098550	3098555		0.175748
NC_000913	3098555	3098560		0.305285
NC_000913	3098560	3098565		0.414907
NC_000913	3098565	3098570		0.102515
NC_000913	3098570	3098575		0.108115
NC_000913	3098575	3098580		0.113618
NC_000913	3098580	3098585		0.127241
NC_000913	3098585	3098590		0.175057
NC_000913	3098590	3098595		0.192682
NC_000913	3098595	3098600		0.199055
NC_000913	3098600	3098605		0.202964
NC_000913	3098605	3098610		0.230915
NC_000913	3098610	3098615		0.162162
NC_000913	3098615	3098620		0.130637
NC_000913	3098620	3098625		0.099320
NC_000913	3098625	3098630		0.103861
NC_000913	3098630	3098635		0.163825
NC_000913	3098635	3098640		0.209310
NC_000913	3098640	3098645		0.362212
NC_000913	3098645	3098650		0.415019
NC_000913	3098650	3098655		0.408322
NC_000913	3098655	3098660		0.421711
NC_000913	3098660	3098665		0.461219
NC_000913	3098665	3098670		0.539163
NC_000913	3098670	3098675		0.622754
NC_000913	3098675	3098680		0.463671
NC_000913	3098680	3098685		0.513595
NC_000913	3098685	3098690		0.367067
NC_000913	3098690	3098695		0.306368
NC_000913	3098695	3098700		0.305790
NC_000913	3098700	3098705		0.145927
NC_000913	3098705	3098710		0.129283
NC_000913	3098710	3098715		0.125358
NC_000913	3098715	3098720		0.118226
NC_000913	3098720	3098725		0.141174
NC_000913	3098725	3098730		0.154689
NC_000913	3098730	3098735		0.174980
NC_000913	3098735	3098740		0.135580
NC_000913	3098740	3098745		0.098138
NC_000913	3098745	3098750		0.107087
NC_000913	3098750	3098755		0.155636
NC_000913	3098755	3098760		0.155977
NC_000913	3098760	3098765		0.184986
NC_000913	3098765	3098770		0.183420
NC_000913	3098770	3098775		0.183551
NC_000913	3098775	3098780		0.162653
NC_000913	3098780	3098785		0.114063
NC_000913	3098785	3098790		0.197692
NC_000913	3098790	3098795		0.322731
NC_000913	3098795	3098800		0.302997
NC_000913	3098800	3098805		0.251580
NC_000913	3098805	3098810		0.150296
NC_000913	3098810	3098815		0.160324
NC_000913	3098815	3098820		0.170439
NC_000913	3098820	3098825		0.066410
NC_000913	3098825	3098830		0.061819
NC_000913	3098830	3098835		0.049523
NC_000913	3098835	3098840		0.078324
NC_000913	3098840	3098845		0.075483
NC_000913	3098845	3098850		0.052271
NC_000913	3098850	3098855		0.098837
NC_000913	3098855	3098860		0.135850
NC_000913	3098860	3098865		0.173381
NC_000913	3098865	3098870		0.258460
NC_000913	3098870	3098875		0.217941
NC_000913	3098875	3098880		0.139359
NC_000913	3098880	3098885		0.159265
NC_000913	3098885	3098890		0.110479
NC_000913	3098890	3098895		0.102751
NC_000913	3098895	3098900		0.112215
NC_000913	3098900	3098905		0.098214
NC_000913	3098905	3098910		0.111790
NC_000913	3098910	3098915		0.125400
NC_000913	3098915	3098920		0.320902
NC_000913	3098920	3098925		0.277219
NC_000913	3098925	3098930		0.363281
NC_000913	3098930	3098935		0.276972
NC_000913	3098935	3098940		0.267128
NC_000913	3098940	3098945		0.236011
NC_000913	3098945	3098950		0.237962
NC_000913	3098950	3098955		0.246558
NC_000913	3098955	3098960		0.244960
NC_000913	3098960	3098965		0.259200
NC_000913	3098965	3098970		0.342596
NC_000913	3098970	3098975		0.307183
NC_000913	3098975	3098980		0.370147
NC_000913	3098980	3098985		0.358507
NC_000913	3098985	3098990		0.259536
NC_000913	3098990	3098995		0.264120
NC_000913	3098995	3099000		0.338724
NC_000913	3099000	3099005		0.021978
NC_000913	3099005	3099010		0.012492
NC_000913	3099010	3099015		0.011156
NC_000913	3099015	3099020		0.013880
NC_000913	3099020	3099025		0.015195
NC_000913	3099025	3099030		0.014414
NC_000913	3099030	3099035		0.021481
NC_000913	3099035	3099040		0.191252
NC_000913	3099040	3099045		0.283482
NC_000913	3099045	3099050		0.225831
NC_000913	3099050	3099055		0.158159
NC_000913	3099055	3099060		0.150103
NC_000913	3099060	3099065		0.136976
NC_000913	3099065	3099070		0.144216
NC_000913	3099070	3099075		0.141936
NC_000913	3099075	3099080		0.217940
NC_000913	3099080	3099085		0.225816
NC_000913	3099085	3099090		0.465740
NC_000913	3099090	3099095		0.361791
NC_000913	3099095	3099100		0.639260
NC_000913	3099100	3099105		0.708962
NC_000913	3099105	3099110		0.911109
NC_000913	3099110	3099115		1.195448
NC_000913	3099115	3099120		1.713386
NC_000913	3099120	3099125		1.337401
NC_000913	3099125	3099130		1.226765
NC_000913	3099130	3099135		0.883501
NC_000913	3099135	3099140		0.906124
NC_000913	3099140	3099145		0.789716
NC_000913	3099145	3099150		0.675637
NC_000913	3099150	3099155		0.561948
NC_000913	3099155	3099160		0.520502
NC_000913	3099160	3099165		0.612637
NC_000913	3099165	3099170		0.685012
NC_000913	3099170	3099175		0.685891
NC_000913	3099175	3099180		0.784345
NC_000913	3099180	3099185		0.778146
NC_000913	3099185	3099190		0.728522
NC_000913	3099190	3099195		0.642979
NC_000913	3099195	3099200		0.685232
NC_000913	3099200	3099205		0.686146
NC_000913	3099205	3099210		0.634535
NC_000913	3099210	3099215		0.692096
NC_000913	3099215	3099220		0.746737
NC_000913	3099220	3099225		0.685815
NC_000913	3099225	3099230		0.624466
NC_000913	3099230	3099235		0.607395
NC_000913	3099235	3099240		0.547359
NC_000913	3099240	3099245		0.562482
NC_000913	3099245	3099250		0.553279
NC_000913	3099250	3099255		0.674295
NC_000913	3099255	3099260		0.700890
NC_000913	3099260	3099265		0.858776
NC_000913	3099265	3099270		0.988548
NC_000913	3099270	3099275		0.881332
NC_000913	3099275	3099280		1.077132
NC_000913	3099280	3099285		0.937546
NC_000913	3099285	3099290		0.713588
NC_000913	3099290	3099295		0.660237
NC_000913	3099295	3099300		0.483090
NC_000913	3099300	3099305		0.505989
NC_000913	3099305	3099310		0.327597
NC_000913	3099310	3099315		0.291982
NC_000913	3099315	3099320		0.238566
NC_000913	3099320	3099325		0.118962
NC_000913	3099325	3099330		0.140424
NC_000913	3099330	3099335		0.216437
NC_000913	3099335	3099340		0.241539
NC_000913	3099340	3099345		0.277653
NC_000913	3099345	3099350		0.260380
NC_000913	3099350	3099355		0.206671
NC_000913	3099355	3099360		0.150050
NC_000913	3099360	3099365		0.143136
NC_000913	3099365	3099370		0.082961
NC_000913	3099370	3099375		0.080717
NC_000913	3099375	3099380		0.090754
NC_000913	3099380	3099385		0.091805
NC_000913	3099385	3099390		0.098406
NC_000913	3099390	3099395		0.169687
NC_000913	3099395	3099400		0.237182
NC_000913	3099400	3099405		0.317786
NC_000913	3099405	3099410		0.559482
NC_000913	3099410	3099415		0.553378
NC_000913	3099415	3099420		0.490600
NC_000913	3099420	3099425		0.700309
NC_000913	3099425	3099430		0.686939
NC_000913	3099430	3099435		0.755726
NC_000913	3099435	3099440		0.919027
NC_000913	3099440	3099445		0.972768
NC_000913	3099445	3099450		1.047259
NC_000913	3099450	3099455		1.056179
NC_000913	3099455	3099460		0.880692
NC_000913	3099460	3099465		0.448046
NC_000913	3099465	3099470		0.148599
NC_000913	3099470	3099475		0.118517
NC_000913	3099475	3099480		0.174989
NC_000913	3099480	3099485		0.152541
NC_000913	3099485	3099490		0.149376
NC_000913	3099490	3099495		0.126431
NC_000913	3099495	3099500		0.138637
NC_000913	3099500	3099505		0.138348
NC_000913	3099505	3099510		0.163024
NC_000913	3099510	3099515		0.196077
NC_000913	3099515	3099520		0.236907
NC_000913	3099520	3099525		0.297208
NC_000913	3099525	3099530		0.809062
NC_000913	3099530	3099535		1.426874
NC_000913	3099535	3099540		1.401415
NC_000913	3099540	3099545		1.509205
NC_000913	3099545	3099550		1.529564
NC_000913	3099550	3099555		1.380224
NC_000913	3099555	3099560		1.175697
NC_000913	3099560	3099565		1.200450
NC_000913	3099565	3099570		1.181988
NC_000913	3099570	3099575		1.220857
NC_000913	3099575	3099580		1.246271
NC_000913	3099580	3099585		1.200279
NC_000913	3099585	3099590		0.679653
NC_000913	3099590	3099595		0.696161
NC_000913	3099595	3099600		0.864778
NC_000913	3099600	3099605		1.302591
NC_000913	3099605	3099610		1.469316
NC_000913	3099610	3099615		1.147909
NC_000913	3099615	3099620		0.775759
NC_000913	3099620	3099625		0.471722
NC_000913	3099625	3099630		0.295222
NC_000913	3099630	3099635		0.251771
NC_000913	3099635	3099640		0.100033
NC_000913	3099640	3099645		0.110759
NC_000913	3099645	3099650		0.063488
NC_000913	3099650	3099655		0.054045
NC_000913	3099655	3099660		0.034780
NC_000913	3099660	3099665		0.037705
NC_000913	3099665	3099670		0.036693
NC_000913	3099670	3099675		0.037291
NC_000913	3099675	3099680		0.046971
NC_000913	3099680	3099685		0.098398
NC_000913	3099685	3099690		0.187437
NC_000913	3099690	3099695		0.358413
NC_000913	3099695	3099700		0.316197
NC_000913	3099700	3099705		0.311995
NC_000913	3099705	3099710		0.310694
NC_000913	3099710	3099715		0.267797
NC_000913	3099715	3099720		0.253005
NC_000913	3099720	3099725		0.267128
NC_000913	3099725	3099730		0.228070
NC_000913	3099730	3099735		0.220890
NC_000913	3099735	3099740		0.247675
NC_000913	3099740	3099745		0.192625
NC_000913	3099745	3099750		0.234043
NC_000913	3099750	3099755		0.295149
NC_000913	3099755	3099760		0.287953
NC_000913	3099760	3099765		0.308416
NC_000913	3099765	3099770		0.320375
NC_000913	3099770	3099775		0.342213
NC_000913	3099775	3099780		0.293836
NC_000913	3099780	3099785		0.275624
NC_000913	3099785	3099790		0.312427
NC_000913	3099790	3099795		0.291682
NC_000913	3099795	3099800		0.314066
NC_000913	3099800	3099805		0.364849
NC_000913	3099805	3099810		0.459285
NC_000913	3099810	3099815		0.327644
NC_000913	3099815	3099820		0.311835
NC_000913	3099820	3099825		0.285679
NC_000913	3099825	3099830		0.250201
NC_000913	3099830	3099835		0.274169
NC_000913	3099835	3099840		0.263799
NC_000913	3099840	3099845		0.245115
NC_000913	3099845	3099850		0.257062
NC_000913	3099850	3099855		0.235290
NC_000913	3099855	3099860		0.257022
NC_000913	3099860	3099865		0.170392
NC_000913	3099865	3099870		0.187530
NC_000913	3099870	3099875		0.170355
NC_000913	3099875	3099880		0.098539
NC_000913	3099880	3099885		0.091480
NC_000913	3099885	3099890		0.093516
NC_000913	3099890	3099895		0.099724
NC_000913	3099895	3099900		0.089964
NC_000913	3099900	3099905		0.160275
NC_000913	3099905	3099910		0.228673
NC_000913	3099910	3099915		0.269047
NC_000913	3099915	3099920		0.280881
NC_000913	3099920	3099925		0.262550
NC_000913	3099925	3099930		0.212049
NC_000913	3099930	3099935		0.281631
NC_000913	3099935	3099940		0.295131
NC_000913	3099940	3099945		0.340012
NC_000913	3099945	3099950		0.321040
NC_000913	3099950	3099955		0.384871
NC_000913	3099955	3099960		0.432143
NC_000913	3099960	3099965		0.449325
NC_000913	3099965	3099970		0.529731
NC_000913	3099970	3099975		0.573086
NC_000913	3099975	3099980		0.519332
NC_000913	3099980	3099985		0.399658
NC_000913	3099985	3099990		0.499198
NC_000913	3099990	3099995		0.615486
NC_000913	3099995	3100000		0.496415
NC_000913	3100000	3100005		0.378673
NC_000913	3100005	3100010		0.318430
NC_000913	3100010	3100015		0.434971
NC_000913	3100015	3100020		0.774503
NC_000913	3100020	3100025		0.736778
NC_000913	3100025	3100030		0.721358
NC_000913	3100030	3100035		1.089987
NC_000913	3100035	3100040		1.117302
NC_000913	3100040	3100045		1.706606
NC_000913	3100045	3100050		1.406850
NC_000913	3100050	3100055		1.170854
NC_000913	3100055	3100060		0.551840
NC_000913	3100060	3100065		0.553589
NC_000913	3100065	3100070		0.432138
NC_000913	3100070	3100075		0.353360
NC_000913	3100075	3100080		0.306164
NC_000913	3100080	3100085		0.336636
NC_000913	3100085	3100090		0.328266
NC_000913	3100090	3100095		0.340218
NC_000913	3100095	3100100		0.325794
NC_000913	3100100	3100105		0.390178
NC_000913	3100105	3100110		0.471946
NC_000913	3100110	3100115		0.546132
NC_000913	3100115	3100120		0.856015
NC_000913	3100120	3100125		0.840275
NC_000913	3100125	3100130		0.770580
NC_000913	3100130	3100135		0.703672
NC_000913	3100135	3100140		0.590311
NC_000913	3100140	3100145		0.225216
NC_000913	3100145	3100150		0.194439
NC_000913	3100150	3100155		0.146995
NC_000913	3100155	3100160		0.104045
NC_000913	3100160	3100165		0.094621
NC_000913	3100165	3100170		0.097262
NC_000913	3100170	3100175		0.079426
NC_000913	3100175	3100180		0.047402
NC_000913	3100180	3100185		0.046794
NC_000913	3100185	3100190		0.043628
NC_000913	3100190	3100195		0.040434
NC_000913	3100195	3100200		0.030519
NC_000913	3100200	3100205		0.040190
NC_000913	3100205	3100210		0.074328
NC_000913	3100210	3100215		0.117577
NC_000913	3100215	3100220		0.084884
NC_000913	3100220	3100225		0.065998
NC_000913	3100225	3100230		0.055807
NC_000913	3100230	3100235		0.052434
NC_000913	3100235	3100240		0.047615
NC_000913	3100240	3100245		0.049528
NC_000913	3100245	3100250		0.050913
NC_000913	3100250	3100255		0.152727
NC_000913	3100255	3100260		0.179758
NC_000913	3100260	3100265		0.266908
NC_000913	3100265	3100270		0.300267
NC_000913	3100270	3100275		0.333860
NC_000913	3100275	3100280		0.173726
NC_000913	3100280	3100285		0.183265
NC_000913	3100285	3100290		0.143683
NC_000913	3100290	3100295		0.191056
NC_000913	3100295	3100300		0.181187
NC_000913	3100300	3100305		0.168761
NC_000913	3100305	3100310		0.132508
NC_000913	3100310	3100315		0.100263
NC_000913	3100315	3100320		0.101285
NC_000913	3100320	3100325		0.138073
NC_000913	3100325	3100330		0.143329
NC_000913	3100330	3100335		0.158622
NC_000913	3100335	3100340		0.175938
NC_000913	3100340	3100345		0.158119
NC_000913	3100345	3100350		0.246090
NC_000913	3100350	3100355		0.259576
NC_000913	3100355	3100360		0.311541
NC_000913	3100360	3100365		0.316419
NC_000913	3100365	3100370		0.345134
NC_000913	3100370	3100375		0.309362
NC_000913	3100375	3100380		0.311802
NC_000913	3100380	3100385		0.357033
NC_000913	3100385	3100390		0.302415
NC_000913	3100390	3100395		0.342025
NC_000913	3100395	3100400		0.218161
NC_000913	3100400	3100405		0.226946
NC_000913	3100405	3100410		0.211480
NC_000913	3100410	3100415		0.168856
NC_000913	3100415	3100420		0.153335
NC_000913	3100420	3100425		0.179071
NC_000913	3100425	3100430		0.157901
NC_000913	3100430	3100435		0.113560
NC_000913	3100435	3100440		0.091134
NC_000913	3100440	3100445		0.088486
NC_000913	3100445	3100450		0.078260
NC_000913	3100450	3100455		0.080141
NC_000913	3100455	3100460		0.089195
NC_000913	3100460	3100465		0.096117
NC_000913	3100465	3100470		0.197575
NC_000913	3100470	3100475		0.230944
NC_000913	3100475	3100480		0.139890
NC_000913	3100480	3100485		0.060172
NC_000913	3100485	3100490		0.025760
NC_000913	3100490	3100495		0.022456
NC_000913	3100495	3100500		0.016638
NC_000913	3100500	3100505		0.024860
NC_000913	3100505	3100510		0.032820
NC_000913	3100510	3100515		0.045932
NC_000913	3100515	3100520		0.055494
NC_000913	3100520	3100525		0.119925
NC_000913	3100525	3100530		0.158067
NC_000913	3100530	3100535		0.350108
NC_000913	3100535	3100540		0.538664
NC_000913	3100540	3100545		0.488016
NC_000913	3100545	3100550		0.480984
NC_000913	3100550	3100555		0.521251
NC_000913	3100555	3100560		0.262461
NC_000913	3100560	3100565		0.294339
NC_000913	3100565	3100570		0.250570
NC_000913	3100570	3100575		0.266800
NC_000913	3100575	3100580		0.233913
NC_000913	3100580	3100585		0.332019
NC_000913	3100585	3100590		0.243385
NC_000913	3100590	3100595		0.291168
NC_000913	3100595	3100600		0.421168
NC_000913	3100600	3100605		0.417158
NC_000913	3100605	3100610		0.402623
NC_000913	3100610	3100615		0.388615
NC_000913	3100615	3100620		0.392425
NC_000913	3100620	3100625		0.421369
NC_000913	3100625	3100630		0.599266
NC_000913	3100630	3100635		0.655507
NC_000913	3100635	3100640		0.770494
NC_000913	3100640	3100645		0.834554
NC_000913	3100645	3100650		1.123292
NC_000913	3100650	3100655		1.351534
NC_000913	3100655	3100660		1.610583
NC_000913	3100660	3100665		2.087093
NC_000913	3100665	3100670		2.273185
NC_000913	3100670	3100675		2.373891
NC_000913	3100675	3100680		2.300278
NC_000913	3100680	3100685		2.166892
NC_000913	3100685	3100690		2.048449
NC_000913	3100690	3100695		2.432277
NC_000913	3100695	3100700		2.712551
NC_000913	3100700	3100705		2.835755
NC_000913	3100705	3100710		3.256888
NC_000913	3100710	3100715		3.435364
NC_000913	3100715	3100720		3.742181
NC_000913	3100720	3100725		4.500909
NC_000913	3100725	3100730		4.699601
NC_000913	3100730	3100735		5.874715
NC_000913	3100735	3100740		5.929073
NC_000913	3100740	3100745		5.961606
NC_000913	3100745	3100750		6.394388
NC_000913	3100750	3100755		6.346700
NC_000913	3100755	3100760		6.035468
NC_000913	3100760	3100765		5.297946
NC_000913	3100765	3100770		4.867382
NC_000913	3100770	3100775		4.815613
NC_000913	3100775	3100780		4.266163
NC_000913	3100780	3100785		4.077375
NC_000913	3100785	3100790		4.091231
NC_000913	3100790	3100795		3.284718
NC_000913	3100795	3100800		3.077646
NC_000913	3100800	3100805		3.086990
NC_000913	3100805	3100810		2.667532
NC_000913	3100810	3100815		2.141784
NC_000913	3100815	3100820		1.951203
NC_000913	3100820	3100825		1.869194
NC_000913	3100825	3100830		1.387057
NC_000913	3100830	3100835		1.239118
NC_000913	3100835	3100840		0.938662
NC_000913	3100840	3100845		0.987453
NC_000913	3100845	3100850		0.925126
NC_000913	3100850	3100855		0.750807
NC_000913	3100855	3100860		0.692471
NC_000913	3100860	3100865		0.610369
NC_000913	3100865	3100870		0.361109
NC_000913	3100870	3100875		0.322611
NC_000913	3100875	3100880		0.211726
NC_000913	3100880	3100885		0.209129
NC_000913	3100885	3100890		0.143310
NC_000913	3100890	3100895		0.128439
NC_000913	3100895	3100900		0.132821
NC_000913	3100900	3100905		0.114588
NC_000913	3100905	3100910		0.106971
NC_000913	3100910	3100915		0.105210
NC_000913	3100915	3100920		0.091451
NC_000913	3100920	3100925		0.094515
NC_000913	3100925	3100930		0.087582
NC_000913	3100930	3100935		0.085263
NC_000913	3100935	3100940		0.110043
NC_000913	3100940	3100945		0.114437
NC_000913	3100945	3100950		0.121976
NC_000913	3100950	3100955		0.165583
NC_000913	3100955	3100960		0.162736
NC_000913	3100960	3100965		0.183451
NC_000913	3100965	3100970		0.384798
NC_000913	3100970	3100975		0.357114
NC_000913	3100975	3100980		0.499055
NC_000913	3100980	3100985		0.710918
NC_000913	3100985	3100990		0.726145
NC_000913	3100990	3100995		0.831212
NC_000913	3100995	3101000		0.846500
NC_000913	3101000	3101005		0.781677
NC_000913	3101005	3101010		0.796290
NC_000913	3101010	3101015		0.875805
NC_000913	3101015	3101020		1.008356
NC_000913	3101020	3101025		0.840263
NC_000913	3101025	3101030		0.825390
NC_000913	3101030	3101035		0.694686
NC_000913	3101035	3101040		0.683964
NC_000913	3101040	3101045		0.732498
NC_000913	3101045	3101050		0.745465
NC_000913	3101050	3101055		0.744726
NC_000913	3101055	3101060		0.977855
NC_000913	3101060	3101065		1.069848
NC_000913	3101065	3101070		0.897449
NC_000913	3101070	3101075		0.753043
NC_000913	3101075	3101080		0.588787
NC_000913	3101080	3101085		0.558274
NC_000913	3101085	3101090		0.485930
NC_000913	3101090	3101095		0.525840
NC_000913	3101095	3101100		0.514470
NC_000913	3101100	3101105		0.470501
NC_000913	3101105	3101110		0.339126
NC_000913	3101110	3101115		0.123846
NC_000913	3101115	3101120		0.132306
NC_000913	3101120	3101125		0.061406
NC_000913	3101125	3101130		0.050004
NC_000913	3101130	3101135		0.052471
NC_000913	3101135	3101140		0.050509
NC_000913	3101140	3101145		0.039082
NC_000913	3101145	3101150		0.036723
NC_000913	3101150	3101155		0.058403
NC_000913	3101155	3101160		0.076448
NC_000913	3101160	3101165		0.085036
NC_000913	3101165	3101170		0.088056
NC_000913	3101170	3101175		0.086053
NC_000913	3101175	3101180		0.164966
NC_000913	3101180	3101185		0.351748
NC_000913	3101185	3101190		0.368004
NC_000913	3101190	3101195		0.453890
NC_000913	3101195	3101200		0.416360
NC_000913	3101200	3101205		0.480517
NC_000913	3101205	3101210		0.448016
NC_000913	3101210	3101215		0.459158
NC_000913	3101215	3101220		0.462502
NC_000913	3101220	3101225		1.182802
NC_000913	3101225	3101230		1.145184
NC_000913	3101230	3101235		1.022683
NC_000913	3101235	3101240		0.853607
NC_000913	3101240	3101245		0.816589
NC_000913	3101245	3101250		0.861824
NC_000913	3101250	3101255		0.787571
NC_000913	3101255	3101260		0.619950
NC_000913	3101260	3101265		0.635781
NC_000913	3101265	3101270		0.661512
NC_000913	3101270	3101275		0.653184
NC_000913	3101275	3101280		0.613835
NC_000913	3101280	3101285		0.664248
NC_000913	3101285	3101290		0.548107
NC_000913	3101290	3101295		0.373855
NC_000913	3101295	3101300		0.394338
NC_000913	3101300	3101305		0.371786
NC_000913	3101305	3101310		0.207515
NC_000913	3101310	3101315		0.174443
NC_000913	3101315	3101320		0.144619
NC_000913	3101320	3101325		0.186718
NC_000913	3101325	3101330		0.248654
NC_000913	3101330	3101335		0.192245
NC_000913	3101335	3101340		0.252837
NC_000913	3101340	3101345		0.260747
NC_000913	3101345	3101350		0.270509
NC_000913	3101350	3101355		0.347157
NC_000913	3101355	3101360		0.408845
NC_000913	3101360	3101365		0.548649
NC_000913	3101365	3101370		0.536669
NC_000913	3101370	3101375		0.521563
NC_000913	3101375	3101380		0.505385
NC_000913	3101380	3101385		0.549279
NC_000913	3101385	3101390		0.614937
NC_000913	3101390	3101395		0.621877
NC_000913	3101395	3101400		0.735411
NC_000913	3101400	3101405		0.674260
NC_000913	3101405	3101410		0.788816
NC_000913	3101410	3101415		0.794529
NC_000913	3101415	3101420		0.848934
NC_000913	3101420	3101425		0.829740
NC_000913	3101425	3101430		0.841286
NC_000913	3101430	3101435		0.963697
NC_000913	3101435	3101440		0.776990
NC_000913	3101440	3101445		0.805229
NC_000913	3101445	3101450		0.812045
NC_000913	3101450	3101455		0.737956
NC_000913	3101455	3101460		1.477174
NC_000913	3101460	3101465		1.619073
NC_000913	3101465	3101470		1.611665
NC_000913	3101470	3101475		1.383771
NC_000913	3101475	3101480		0.779197
NC_000913	3101480	3101485		0.933125
NC_000913	3101485	3101490		0.778997
NC_000913	3101490	3101495		0.814628
NC_000913	3101495	3101500		0.638089
NC_000913	3101500	3101505		0.670616
NC_000913	3101505	3101510		0.791841
NC_000913	3101510	3101515		0.856366
NC_000913	3101515	3101520		0.860654
NC_000913	3101520	3101525		0.930032
NC_000913	3101525	3101530		1.016756
NC_000913	3101530	3101535		0.806561
NC_000913	3101535	3101540		0.719582
NC_000913	3101540	3101545		0.588400
NC_000913	3101545	3101550		0.502567
NC_000913	3101550	3101555		0.535893
NC_000913	3101555	3101560		0.536510
NC_000913	3101560	3101565		0.586991
NC_000913	3101565	3101570		0.525549
NC_000913	3101570	3101575		0.579539
NC_000913	3101575	3101580		0.608167
NC_000913	3101580	3101585		0.534578
NC_000913	3101585	3101590		0.539467
NC_000913	3101590	3101595		0.535246
NC_000913	3101595	3101600		0.528585
NC_000913	3101600	3101605		0.536148
NC_000913	3101605	3101610		0.517183
NC_000913	3101610	3101615		0.519242
NC_000913	3101615	3101620		0.525567
NC_000913	3101620	3101625		0.607875
NC_000913	3101625	3101630		0.772438
NC_000913	3101630	3101635		0.773603
NC_000913	3101635	3101640		0.758955
NC_000913	3101640	3101645		0.786973
NC_000913	3101645	3101650		0.796676
NC_000913	3101650	3101655		0.864011
NC_000913	3101655	3101660		0.791109
NC_000913	3101660	3101665		0.789724
NC_000913	3101665	3101670		0.833664
NC_000913	3101670	3101675		0.842419
NC_000913	3101675	3101680		0.359391
NC_000913	3101680	3101685		0.263346
NC_000913	3101685	3101690		0.174746
NC_000913	3101690	3101695		0.190014
NC_000913	3101695	3101700		0.182430
NC_000913	3101700	3101705		0.196979
NC_000913	3101705	3101710		0.195561
NC_000913	3101710	3101715		0.187355
NC_000913	3101715	3101720		0.181517
NC_000913	3101720	3101725		0.094598
NC_000913	3101725	3101730		0.079863
NC_000913	3101730	3101735		0.077884
NC_000913	3101735	3101740		0.073071
NC_000913	3101740	3101745		0.049779
NC_000913	3101745	3101750		0.048882
NC_000913	3101750	3101755		0.049391
NC_000913	3101755	3101760		0.064739
NC_000913	3101760	3101765		0.055052
NC_000913	3101765	3101770		0.051102
NC_000913	3101770	3101775		0.050300
NC_000913	3101775	3101780		0.041676
NC_000913	3101780	3101785		0.045488
NC_000913	3101785	3101790		0.040900
NC_000913	3101790	3101795		0.033861
NC_000913	3101795	3101800		0.022485
NC_000913	3101800	3101805		0.019602
NC_000913	3101805	3101810		0.018694
NC_000913	3101810	3101815		0.024237
NC_000913	3101815	3101820		0.024745
NC_000913	3101820	3101825		0.032116
NC_000913	3101825	3101830		0.033251
NC_000913	3101830	3101835		0.035685
NC_000913	3101835	3101840		0.044894
NC_000913	3101840	3101845		0.060476
NC_000913	3101845	3101850		0.070043
NC_000913	3101850	3101855		0.093344
NC_000913	3101855	3101860		0.078291
NC_000913	3101860	3101865		0.082462
NC_000913	3101865	3101870		0.093314
NC_000913	3101870	3101875		0.105721
NC_000913	3101875	3101880		0.100971
NC_000913	3101880	3101885		0.095612
NC_000913	3101885	3101890		0.125210
NC_000913	3101890	3101895		0.143716
NC_000913	3101895	3101900		0.167591
NC_000913	3101900	3101905		0.161663
NC_000913	3101905	3101910		0.192370
NC_000913	3101910	3101915		0.169857
NC_000913	3101915	3101920		0.198910
NC_000913	3101920	3101925		0.222470
NC_000913	3101925	3101930		0.224243
NC_000913	3101930	3101935		0.281737
NC_000913	3101935	3101940		0.294263
NC_000913	3101940	3101945		0.284369
NC_000913	3101945	3101950		0.338223
NC_000913	3101950	3101955		0.423940
NC_000913	3101955	3101960		0.433002
NC_000913	3101960	3101965		0.525475
NC_000913	3101965	3101970		0.457194
NC_000913	3101970	3101975		0.498057
NC_000913	3101975	3101980		0.499017
NC_000913	3101980	3101985		0.573956
NC_000913	3101985	3101990		0.488886
NC_000913	3101990	3101995		0.581590
NC_000913	3101995	3102000		0.834408
NC_000913	3102000	3102005		1.370705
NC_000913	3102005	3102010		0.914659
NC_000913	3102010	3102015		0.745570
NC_000913	3102015	3102020		0.771948
NC_000913	3102020	3102025		0.269954
NC_000913	3102025	3102030		0.237537
NC_000913	3102030	3102035		0.201554
NC_000913	3102035	3102040		0.109913
NC_000913	3102040	3102045		0.168073
NC_000913	3102045	3102050		0.197215
NC_000913	3102050	3102055		0.143858
NC_000913	3102055	3102060		0.083206
NC_000913	3102060	3102065		0.093546
NC_000913	3102065	3102070		0.113323
NC_000913	3102070	3102075		0.155957
NC_000913	3102075	3102080		0.177214
NC_000913	3102080	3102085		0.176301
NC_000913	3102085	3102090		0.151110
NC_000913	3102090	3102095		0.200805
NC_000913	3102095	3102100		0.179493
NC_000913	3102100	3102105		0.180126
NC_000913	3102105	3102110		0.153861
NC_000913	3102110	3102115		0.193813
NC_000913	3102115	3102120		0.185059
NC_000913	3102120	3102125		0.183204
NC_000913	3102125	3102130		0.186325
NC_000913	3102130	3102135		0.163677
NC_000913	3102135	3102140		0.213184
NC_000913	3102140	3102145		0.225482
NC_000913	3102145	3102150		0.249162
NC_000913	3102150	3102155		0.253834
NC_000913	3102155	3102160		0.352720
NC_000913	3102160	3102165		0.294912
NC_000913	3102165	3102170		0.321788
NC_000913	3102170	3102175		0.285481
NC_000913	3102175	3102180		0.240944
NC_000913	3102180	3102185		0.163990
NC_000913	3102185	3102190		0.115069
NC_000913	3102190	3102195		0.089546
NC_000913	3102195	3102200		0.052392
NC_000913	3102200	3102205		0.059237
NC_000913	3102205	3102210		0.032381
NC_000913	3102210	3102215		0.029402
NC_000913	3102215	3102220		0.045387
NC_000913	3102220	3102225		0.047680
NC_000913	3102225	3102230		0.044951
NC_000913	3102230	3102235		0.068780
NC_000913	3102235	3102240		0.147033
NC_000913	3102240	3102245		0.136136
NC_000913	3102245	3102250		0.174571
NC_000913	3102250	3102255		0.248819
NC_000913	3102255	3102260		0.222767
NC_000913	3102260	3102265		0.398978
NC_000913	3102265	3102270		0.449750
NC_000913	3102270	3102275		0.308933
NC_000913	3102275	3102280		0.458807
NC_000913	3102280	3102285		0.326092
NC_000913	3102285	3102290		0.183773
NC_000913	3102290	3102295		0.216210
NC_000913	3102295	3102300		0.128907
NC_000913	3102300	3102305		0.153395
NC_000913	3102305	3102310		0.187274
NC_000913	3102310	3102315		0.235629
NC_000913	3102315	3102320		0.273280
NC_000913	3102320	3102325		0.235570
NC_000913	3102325	3102330		0.287621
NC_000913	3102330	3102335		0.248939
NC_000913	3102335	3102340		0.213438
NC_000913	3102340	3102345		0.227173
NC_000913	3102345	3102350		0.214285
NC_000913	3102350	3102355		0.216753
NC_000913	3102355	3102360		0.240986
NC_000913	3102360	3102365		0.210288
NC_000913	3102365	3102370		0.190966
NC_000913	3102370	3102375		0.208114
NC_000913	3102375	3102380		0.172352
NC_000913	3102380	3102385		0.188288
NC_000913	3102385	3102390		0.147358
NC_000913	3102390	3102395		0.146466
NC_000913	3102395	3102400		0.171159
NC_000913	3102400	3102405		0.197638
NC_000913	3102405	3102410		0.250148
NC_000913	3102410	3102415		0.276679
NC_000913	3102415	3102420		0.288788
NC_000913	3102420	3102425		0.342528
NC_000913	3102425	3102430		0.411097
NC_000913	3102430	3102435		0.540915
NC_000913	3102435	3102440		0.570313
NC_000913	3102440	3102445		0.774365
NC_000913	3102445	3102450		0.839095
NC_000913	3102450	3102455		0.931303
NC_000913	3102455	3102460		1.272873
NC_000913	3102460	3102465		1.462109
NC_000913	3102465	3102470		1.487289
NC_000913	3102470	3102475		1.228007
NC_000913	3102475	3102480		1.088244
NC_000913	3102480	3102485		0.985228
NC_000913	3102485	3102490		0.516244
NC_000913	3102490	3102495		0.463222
NC_000913	3102495	3102500		0.238418
NC_000913	3102500	3102505		0.180606
NC_000913	3102505	3102510		0.170259
NC_000913	3102510	3102515		0.169622
NC_000913	3102515	3102520		0.173654
NC_000913	3102520	3102525		0.191811
NC_000913	3102525	3102530		0.181182
NC_000913	3102530	3102535		0.064352
NC_000913	3102535	3102540		0.043887
NC_000913	3102540	3102545		0.038333
NC_000913	3102545	3102550		0.036061
NC_000913	3102550	3102555		0.031218
NC_000913	3102555	3102560		0.026217
NC_000913	3102560	3102565		0.032587
NC_000913	3102565	3102570		0.070263
NC_000913	3102570	3102575		0.094691
NC_000913	3102575	3102580		0.115208
NC_000913	3102580	3102585		0.148839
NC_000913	3102585	3102590		0.206477
NC_000913	3102590	3102595		0.195273
NC_000913	3102595	3102600		0.212470
NC_000913	3102600	3102605		0.177432
NC_000913	3102605	3102610		0.158088
NC_000913	3102610	3102615		0.119313
NC_000913	3102615	3102620		0.083141
NC_000913	3102620	3102625		0.100769
NC_000913	3102625	3102630		0.108984
NC_000913	3102630	3102635		0.121780
NC_000913	3102635	3102640		0.122163
NC_000913	3102640	3102645		0.161904
NC_000913	3102645	3102650		0.307839
NC_000913	3102650	3102655		0.317889
NC_000913	3102655	3102660		0.275283
NC_000913	3102660	3102665		0.329386
NC_000913	3102665	3102670		0.276060
NC_000913	3102670	3102675		0.318860
NC_000913	3102675	3102680		0.360052
NC_000913	3102680	3102685		0.362382
NC_000913	3102685	3102690		0.420796
NC_000913	3102690	3102695		0.491172
NC_000913	3102695	3102700		0.637724
NC_000913	3102700	3102705		0.671321
NC_000913	3102705	3102710		0.513295
NC_000913	3102710	3102715		0.487336
NC_000913	3102715	3102720		0.539382
NC_000913	3102720	3102725		0.495819
NC_000913	3102725	3102730		0.451243
NC_000913	3102730	3102735		0.468522
NC_000913	3102735	3102740		0.524516
NC_000913	3102740	3102745		0.525525
NC_000913	3102745	3102750		0.637189
NC_000913	3102750	3102755		0.517527
NC_000913	3102755	3102760		0.502584
NC_000913	3102760	3102765		0.448611
NC_000913	3102765	3102770		0.400891
NC_000913	3102770	3102775		0.437099
NC_000913	3102775	3102780		0.435402
NC_000913	3102780	3102785		0.412195
NC_000913	3102785	3102790		0.396492
NC_000913	3102790	3102795		0.416031
NC_000913	3102795	3102800		0.419517
NC_000913	3102800	3102805		0.470520
NC_000913	3102805	3102810		0.473957
NC_000913	3102810	3102815		0.447614
NC_000913	3102815	3102820		0.455625
NC_000913	3102820	3102825		0.622516
NC_000913	3102825	3102830		0.900749
NC_000913	3102830	3102835		1.018853
NC_000913	3102835	3102840		0.777792
NC_000913	3102840	3102845		0.539064
NC_000913	3102845	3102850		0.413449
NC_000913	3102850	3102855		0.364070
NC_000913	3102855	3102860		0.091743
NC_000913	3102860	3102865		0.088511
NC_000913	3102865	3102870		0.081328
NC_000913	3102870	3102875		0.068640
NC_000913	3102875	3102880		0.069936
NC_000913	3102880	3102885		0.069572
NC_000913	3102885	3102890		0.091822
NC_000913	3102890	3102895		0.095463
NC_000913	3102895	3102900		0.121782
NC_000913	3102900	3102905		0.212740
NC_000913	3102905	3102910		0.227297
NC_000913	3102910	3102915		0.301714
NC_000913	3102915	3102920		0.381538
NC_000913	3102920	3102925		0.527051
NC_000913	3102925	3102930		0.792732
NC_000913	3102930	3102935		0.702005
NC_000913	3102935	3102940		0.716724
NC_000913	3102940	3102945		0.754009
NC_000913	3102945	3102950		0.803321
NC_000913	3102950	3102955		0.675670
NC_000913	3102955	3102960		0.460644
NC_000913	3102960	3102965		0.194756
NC_000913	3102965	3102970		0.194928
NC_000913	3102970	3102975		0.182356
NC_000913	3102975	3102980		0.164090
NC_000913	3102980	3102985		0.154153
NC_000913	3102985	3102990		0.151833
NC_000913	3102990	3102995		0.165166
NC_000913	3102995	3103000		0.219590
NC_000913	3103000	3103005		0.345787
NC_000913	3103005	3103010		0.311595
NC_000913	3103010	3103015		0.293086
NC_000913	3103015	3103020		0.257309
NC_000913	3103020	3103025		0.233094
NC_000913	3103025	3103030		0.226562
NC_000913	3103030	3103035		0.236558
NC_000913	3103035	3103040		0.280114
NC_000913	3103040	3103045		0.293934
NC_000913	3103045	3103050		0.275268
NC_000913	3103050	3103055		0.293127
NC_000913	3103055	3103060		0.393409
NC_000913	3103060	3103065		0.412482
NC_000913	3103065	3103070		0.408905
NC_000913	3103070	3103075		0.385909
NC_000913	3103075	3103080		0.377531
NC_000913	3103080	3103085		0.355127
NC_000913	3103085	3103090		0.349628
NC_000913	3103090	3103095		0.336153
NC_000913	3103095	3103100		0.325949
NC_000913	3103100	3103105		0.318175
NC_000913	3103105	3103110		0.358648
NC_000913	3103110	3103115		0.331818
NC_000913	3103115	3103120		0.333544
NC_000913	3103120	3103125		0.347170
NC_000913	3103125	3103130		0.400285
NC_000913	3103130	3103135		0.573914
NC_000913	3103135	3103140		0.904169
NC_000913	3103140	3103145		0.964955
NC_000913	3103145	3103150		1.060997
NC_000913	3103150	3103155		0.899326
NC_000913	3103155	3103160		0.846951
NC_000913	3103160	3103165		1.404431
NC_000913	3103165	3103170		1.344039
NC_000913	3103170	3103175		1.149092
NC_000913	3103175	3103180		1.048727
NC_000913	3103180	3103185		0.712910
NC_000913	3103185	3103190		0.757294
NC_000913	3103190	3103195		0.814616
NC_000913	3103195	3103200		0.748737
NC_000913	3103200	3103205		0.766582
NC_000913	3103205	3103210		0.702895
NC_000913	3103210	3103215		0.725839
NC_000913	3103215	3103220		0.699692
NC_000913	3103220	3103225		0.661986
NC_000913	3103225	3103230		0.525547
NC_000913	3103230	3103235		0.576310
NC_000913	3103235	3103240		0.561900
NC_000913	3103240	3103245		0.504407
NC_000913	3103245	3103250		0.553749
NC_000913	3103250	3103255		0.501314
NC_000913	3103255	3103260		0.445405
NC_000913	3103260	3103265		0.385483
NC_000913	3103265	3103270		0.384943
NC_000913	3103270	3103275		0.367041
NC_000913	3103275	3103280		0.343754
NC_000913	3103280	3103285		0.388197
NC_000913	3103285	3103290		0.351045
NC_000913	3103290	3103295		0.360421
NC_000913	3103295	3103300		0.384610
NC_000913	3103300	3103305		0.351952
NC_000913	3103305	3103310		0.323237
NC_000913	3103310	3103315		0.355992
NC_000913	3103315	3103320		0.455681
NC_000913	3103320	3103325		0.529567
NC_000913	3103325	3103330		0.575461
NC_000913	3103330	3103335		0.789291
NC_000913	3103335	3103340		0.679929
NC_000913	3103340	3103345		0.827579
NC_000913	3103345	3103350		0.748781
NC_000913	3103350	3103355		0.816173
NC_000913	3103355	3103360		0.759354
NC_000913	3103360	3103365		0.738414
NC_000913	3103365	3103370		0.765357
NC_000913	3103370	3103375		0.714020
NC_000913	3103375	3103380		0.699807
NC_000913	3103380	3103385		0.744197
NC_000913	3103385	3103390		0.855811
NC_000913	3103390	3103395		0.924966
NC_000913	3103395	3103400		0.964819
NC_000913	3103400	3103405		0.890340
NC_000913	3103405	3103410		0.933275
NC_000913	3103410	3103415		1.172472
NC_000913	3103415	3103420		1.154926
NC_000913	3103420	3103425		1.061220
NC_000913	3103425	3103430		1.150874
NC_000913	3103430	3103435		1.138865
NC_000913	3103435	3103440		0.917271
NC_000913	3103440	3103445		0.816145
NC_000913	3103445	3103450		0.760547
NC_000913	3103450	3103455		0.715582
NC_000913	3103455	3103460		0.679616
NC_000913	3103460	3103465		0.588894
NC_000913	3103465	3103470		0.468729
NC_000913	3103470	3103475		0.506026
NC_000913	3103475	3103480		0.525196
NC_000913	3103480	3103485		0.544003
NC_000913	3103485	3103490		0.569324
NC_000913	3103490	3103495		0.538737
NC_000913	3103495	3103500		0.651788
NC_000913	3103500	3103505		0.764978
NC_000913	3103505	3103510		0.602707
NC_000913	3103510	3103515		0.489612
NC_000913	3103515	3103520		0.312996
NC_000913	3103520	3103525		0.259790
NC_000913	3103525	3103530		0.214203
NC_000913	3103530	3103535		0.195988
NC_000913	3103535	3103540		0.176475
NC_000913	3103540	3103545		0.187946
NC_000913	3103545	3103550		0.188978
NC_000913	3103550	3103555		0.228460
NC_000913	3103555	3103560		0.192212
NC_000913	3103560	3103565		0.301974
NC_000913	3103565	3103570		0.218964
NC_000913	3103570	3103575		0.200562
NC_000913	3103575	3103580		0.166678
NC_000913	3103580	3103585		0.190640
NC_000913	3103585	3103590		0.110128
NC_000913	3103590	3103595		0.151293
NC_000913	3103595	3103600		0.158796
NC_000913	3103600	3103605		0.167649
NC_000913	3103605	3103610		0.299192
NC_000913	3103610	3103615		0.301575
NC_000913	3103615	3103620		0.290986
NC_000913	3103620	3103625		0.303551
NC_000913	3103625	3103630		0.281643
NC_000913	3103630	3103635		0.272138
NC_000913	3103635	3103640		0.218168
NC_000913	3103640	3103645		0.229950
NC_000913	3103645	3103650		0.237640
NC_000913	3103650	3103655		0.308983
NC_000913	3103655	3103660		0.347699
NC_000913	3103660	3103665		0.311229
NC_000913	3103665	3103670		0.339687
NC_000913	3103670	3103675		0.526007
NC_000913	3103675	3103680		0.556203
NC_000913	3103680	3103685		0.597768
NC_000913	3103685	3103690		0.610155
NC_000913	3103690	3103695		0.616639
NC_000913	3103695	3103700		0.602257
NC_000913	3103700	3103705		0.585568
NC_000913	3103705	3103710		0.607331
NC_000913	3103710	3103715		0.614718
NC_000913	3103715	3103720		0.671525
NC_000913	3103720	3103725		0.865112
NC_000913	3103725	3103730		1.250000
NC_000913	3103730	3103735		1.135372
NC_000913	3103735	3103740		0.982825
NC_000913	3103740	3103745		0.600363
NC_000913	3103745	3103750		0.485503
NC_000913	3103750	3103755		0.276127
NC_000913	3103755	3103760		0.270428
NC_000913	3103760	3103765		0.246350
NC_000913	3103765	3103770		0.245817
NC_000913	3103770	3103775		0.255846
NC_000913	3103775	3103780		0.216025
NC_000913	3103780	3103785		0.192314
NC_000913	3103785	3103790		0.263396
NC_000913	3103790	3103795		0.274995
NC_000913	3103795	3103800		0.243824
NC_000913	3103800	3103805		0.208803
NC_000913	3103805	3103810		0.210421
NC_000913	3103810	3103815		0.213780
NC_000913	3103815	3103820		0.162913
NC_000913	3103820	3103825		0.161018
NC_000913	3103825	3103830		0.150213
NC_000913	3103830	3103835		0.141560
NC_000913	3103835	3103840		0.122656
NC_000913	3103840	3103845		0.116661
NC_000913	3103845	3103850		0.139810
NC_000913	3103850	3103855		0.077437
NC_000913	3103855	3103860		0.039591
NC_000913	3103860	3103865		0.031214
NC_000913	3103865	3103870		0.027253
NC_000913	3103870	3103875		0.028250
NC_000913	3103875	3103880		0.026823
NC_000913	3103880	3103885		0.030870
NC_000913	3103885	3103890		0.030421
NC_000913	3103890	3103895		0.048492
NC_000913	3103895	3103900		0.053987
NC_000913	3103900	3103905		0.053627
NC_000913	3103905	3103910		0.065273
NC_000913	3103910	3103915		0.097783
NC_000913	3103915	3103920		0.135132
NC_000913	3103920	3103925		0.152813
NC_000913	3103925	3103930		0.136346
NC_000913	3103930	3103935		0.150383
NC_000913	3103935	3103940		0.171062
NC_000913	3103940	3103945		0.228826
NC_000913	3103945	3103950		0.266566
NC_000913	3103950	3103955		0.282082
NC_000913	3103955	3103960		0.285058
NC_000913	3103960	3103965		0.409695
NC_000913	3103965	3103970		0.312532
NC_000913	3103970	3103975		0.303039
NC_000913	3103975	3103980		0.275148
NC_000913	3103980	3103985		0.239854
NC_000913	3103985	3103990		0.261392
NC_000913	3103990	3103995		0.323826
NC_000913	3103995	3104000		0.320333
NC_000913	3104000	3104005		0.318157
NC_000913	3104005	3104010		0.306722
NC_000913	3104010	3104015		0.317999
NC_000913	3104015	3104020		0.342256
NC_000913	3104020	3104025		0.356005
NC_000913	3104025	3104030		0.432756
NC_000913	3104030	3104035		0.578200
NC_000913	3104035	3104040		0.775847
NC_000913	3104040	3104045		1.104270
NC_000913	3104045	3104050		1.201474
NC_000913	3104050	3104055		1.064445
NC_000913	3104055	3104060		1.019785
NC_000913	3104060	3104065		1.009603
NC_000913	3104065	3104070		0.868181
NC_000913	3104070	3104075		0.817982
NC_000913	3104075	3104080		0.703364
NC_000913	3104080	3104085		0.741006
NC_000913	3104085	3104090		0.596810
NC_000913	3104090	3104095		0.544348
NC_000913	3104095	3104100		0.582193
NC_000913	3104100	3104105		0.549796
NC_000913	3104105	3104110		0.530308
NC_000913	3104110	3104115		0.383127
NC_000913	3104115	3104120		0.280803
NC_000913	3104120	3104125		0.259112
NC_000913	3104125	3104130		0.156577
NC_000913	3104130	3104135		0.077842
NC_000913	3104135	3104140		0.062185
NC_000913	3104140	3104145		0.028898
NC_000913	3104145	3104150		0.027414
NC_000913	3104150	3104155		0.022233
NC_000913	3104155	3104160		0.021374
NC_000913	3104160	3104165		0.024457
NC_000913	3104165	3104170		0.020387
NC_000913	3104170	3104175		0.018355
NC_000913	3104175	3104180		0.032242
NC_000913	3104180	3104185		0.048006
NC_000913	3104185	3104190		0.084154
NC_000913	3104190	3104195		0.087619
NC_000913	3104195	3104200		0.055786
NC_000913	3104200	3104205		0.042890
NC_000913	3104205	3104210		0.034804
NC_000913	3104210	3104215		0.034845
NC_000913	3104215	3104220		0.033756
NC_000913	3104220	3104225		0.034889
NC_000913	3104225	3104230		0.076659
NC_000913	3104230	3104235		0.190112
NC_000913	3104235	3104240		0.187524
NC_000913	3104240	3104245		0.303140
NC_000913	3104245	3104250		0.468136
NC_000913	3104250	3104255		0.744022
NC_000913	3104255	3104260		0.567106
NC_000913	3104260	3104265		0.478953
NC_000913	3104265	3104270		0.319526
NC_000913	3104270	3104275		0.242938
NC_000913	3104275	3104280		0.215910
NC_000913	3104280	3104285		0.177803
NC_000913	3104285	3104290		0.172551
NC_000913	3104290	3104295		0.201567
NC_000913	3104295	3104300		0.159998
NC_000913	3104300	3104305		0.139043
NC_000913	3104305	3104310		0.127995
NC_000913	3104310	3104315		0.091071
NC_000913	3104315	3104320		0.105688
NC_000913	3104320	3104325		0.100335
NC_000913	3104325	3104330		0.104589
NC_000913	3104330	3104335		0.114692
NC_000913	3104335	3104340		0.091725
NC_000913	3104340	3104345		0.081608
NC_000913	3104345	3104350		0.167026
NC_000913	3104350	3104355		0.181866
NC_000913	3104355	3104360		0.156026
NC_000913	3104360	3104365		0.070504
NC_000913	3104365	3104370		0.053629
NC_000913	3104370	3104375		0.071622
NC_000913	3104375	3104380		0.064109
NC_000913	3104380	3104385		0.062069
NC_000913	3104385	3104390		0.088587
NC_000913	3104390	3104395		0.089123
NC_000913	3104395	3104400		0.155782
NC_000913	3104400	3104405		0.202295
NC_000913	3104405	3104410		0.683253
NC_000913	3104410	3104415		0.745174
NC_000913	3104415	3104420		0.683010
NC_000913	3104420	3104425		0.886801
NC_000913	3104425	3104430		0.859732
NC_000913	3104430	3104435		0.765720
NC_000913	3104435	3104440		0.653751
NC_000913	3104440	3104445		0.678789
NC_000913	3104445	3104450		0.627847
NC_000913	3104450	3104455		0.499240
NC_000913	3104455	3104460		0.516447
NC_000913	3104460	3104465		0.532023
NC_000913	3104465	3104470		0.408346
NC_000913	3104470	3104475		0.373481
NC_000913	3104475	3104480		0.321576
NC_000913	3104480	3104485		0.483513
NC_000913	3104485	3104490		0.178770
NC_000913	3104490	3104495		0.119645
NC_000913	3104495	3104500		0.135571
NC_000913	3104500	3104505		0.132027
NC_000913	3104505	3104510		0.179446
NC_000913	3104510	3104515		0.167772
NC_000913	3104515	3104520		0.265067
NC_000913	3104520	3104525		0.254709
NC_000913	3104525	3104530		0.301000
NC_000913	3104530	3104535		0.245203
NC_000913	3104535	3104540		0.280711
NC_000913	3104540	3104545		0.248946
NC_000913	3104545	3104550		0.308174
NC_000913	3104550	3104555		0.325805
NC_000913	3104555	3104560		0.331823
NC_000913	3104560	3104565		0.341208
NC_000913	3104565	3104570		0.354057
NC_000913	3104570	3104575		0.414863
NC_000913	3104575	3104580		0.420542
NC_000913	3104580	3104585		0.381124
NC_000913	3104585	3104590		0.330518
NC_000913	3104590	3104595		0.285863
NC_000913	3104595	3104600		0.220728
NC_000913	3104600	3104605		0.238877
NC_000913	3104605	3104610		0.185906
NC_000913	3104610	3104615		0.223689
NC_000913	3104615	3104620		0.287657
NC_000913	3104620	3104625		0.291672
NC_000913	3104625	3104630		0.283464
NC_000913	3104630	3104635		0.164775
NC_000913	3104635	3104640		0.172947
NC_000913	3104640	3104645		0.144888
NC_000913	3104645	3104650		0.147805
NC_000913	3104650	3104655		0.195548
NC_000913	3104655	3104660		0.172096
NC_000913	3104660	3104665		0.197299
NC_000913	3104665	3104670		0.252201
NC_000913	3104670	3104675		0.357796
NC_000913	3104675	3104680		0.222981
NC_000913	3104680	3104685		0.172692
NC_000913	3104685	3104690		0.221170
NC_000913	3104690	3104695		0.147138
NC_000913	3104695	3104700		0.097526
NC_000913	3104700	3104705		0.107003
NC_000913	3104705	3104710		0.101606
NC_000913	3104710	3104715		0.121048
NC_000913	3104715	3104720		0.147491
NC_000913	3104720	3104725		0.131010
NC_000913	3104725	3104730		0.149660
NC_000913	3104730	3104735		0.191249
NC_000913	3104735	3104740		0.172532
NC_000913	3104740	3104745		0.344213
NC_000913	3104745	3104750		0.688311
NC_000913	3104750	3104755		0.729350
NC_000913	3104755	3104760		1.008673
NC_000913	3104760	3104765		0.670479
NC_000913	3104765	3104770		0.399300
NC_000913	3104770	3104775		0.392787
NC_000913	3104775	3104780		0.296351
NC_000913	3104780	3104785		0.230117
NC_000913	3104785	3104790		0.174438
NC_000913	3104790	3104795		0.239273
NC_000913	3104795	3104800		0.198341
NC_000913	3104800	3104805		0.229097
NC_000913	3104805	3104810		0.388872
NC_000913	3104810	3104815		0.701611
NC_000913	3104815	3104820		0.678443
NC_000913	3104820	3104825		0.520399
NC_000913	3104825	3104830		0.501390
NC_000913	3104830	3104835		0.433971
NC_000913	3104835	3104840		0.257176
NC_000913	3104840	3104845		0.198487
NC_000913	3104845	3104850		0.187414
NC_000913	3104850	3104855		0.140405
NC_000913	3104855	3104860		0.165907
NC_000913	3104860	3104865		0.169348
NC_000913	3104865	3104870		0.246446
NC_000913	3104870	3104875		0.200709
NC_000913	3104875	3104880		0.201743
NC_000913	3104880	3104885		0.182514
NC_000913	3104885	3104890		0.182980
NC_000913	3104890	3104895		0.167710
NC_000913	3104895	3104900		0.110624
NC_000913	3104900	3104905		0.141469
NC_000913	3104905	3104910		0.081705
NC_000913	3104910	3104915		0.071079
NC_000913	3104915	3104920		0.052325
NC_000913	3104920	3104925		0.048397
NC_000913	3104925	3104930		0.027875
NC_000913	3104930	3104935		0.021108
NC_000913	3104935	3104940		0.022244
NC_000913	3104940	3104945		0.023919
NC_000913	3104945	3104950		0.070296
NC_000913	3104950	3104955		0.116136
NC_000913	3104955	3104960		0.090954
NC_000913	3104960	3104965		0.078372
NC_000913	3104965	3104970		0.068484
NC_000913	3104970	3104975		0.065684
NC_000913	3104975	3104980		0.054678
NC_000913	3104980	3104985		0.068522
NC_000913	3104985	3104990		0.091487
NC_000913	3104990	3104995		0.100791
NC_000913	3104995	3105000		0.098334
NC_000913	3105000	3105005		0.080618
NC_000913	3105005	3105010		0.086652
NC_000913	3105010	3105015		0.076995
NC_000913	3105015	3105020		0.074250
NC_000913	3105020	3105025		0.064686
NC_000913	3105025	3105030		0.072410
NC_000913	3105030	3105035		0.056023
NC_000913	3105035	3105040		0.052289
NC_000913	3105040	3105045		0.071055
NC_000913	3105045	3105050		0.106685
NC_000913	3105050	3105055		0.184961
NC_000913	3105055	3105060		0.209822
NC_000913	3105060	3105065		0.113713
NC_000913	3105065	3105070		0.147119
NC_000913	3105070	3105075		0.180325
NC_000913	3105075	3105080		0.103620
NC_000913	3105080	3105085		0.120481
NC_000913	3105085	3105090		0.127904
NC_000913	3105090	3105095		0.069883
NC_000913	3105095	3105100		0.041265
NC_000913	3105100	3105105		0.064484
NC_000913	3105105	3105110		0.068403
NC_000913	3105110	3105115		0.093572
NC_000913	3105115	3105120		0.106521
NC_000913	3105120	3105125		0.149491
NC_000913	3105125	3105130		0.143992
NC_000913	3105130	3105135		0.231886
NC_000913	3105135	3105140		0.259797
NC_000913	3105140	3105145		0.305278
NC_000913	3105145	3105150		0.336802
NC_000913	3105150	3105155		0.199665
NC_000913	3105155	3105160		0.142037
NC_000913	3105160	3105165		0.125120
NC_000913	3105165	3105170		0.081655
NC_000913	3105170	3105175		0.082783
NC_000913	3105175	3105180		0.057299
NC_000913	3105180	3105185		0.046611
NC_000913	3105185	3105190		0.043744
NC_000913	3105190	3105195		0.028801
NC_000913	3105195	3105200		0.036007
NC_000913	3105200	3105205		0.038227
NC_000913	3105205	3105210		0.040542
NC_000913	3105210	3105215		0.024389
NC_000913	3105215	3105220		0.065041
NC_000913	3105220	3105225		0.058400
NC_000913	3105225	3105230		0.031142
NC_000913	3105230	3105235		0.014761
NC_000913	3105235	3105240		0.003271
NC_000913	3105240	3105245		0.002335
NC_000913	3105245	3105250		0.002284
NC_000913	3105250	3105255		0.002651
NC_000913	3105255	3105260		0.003684
NC_000913	3105260	3105265		0.003773
NC_000913	3105265	3105270		0.024416
NC_000913	3105270	3105275		0.020342
NC_000913	3105275	3105280		0.127491
NC_000913	3105280	3105285		0.256601
NC_000913	3105285	3105290		0.358076
NC_000913	3105290	3105295		0.979663
NC_000913	3105295	3105300		0.673094
NC_000913	3105300	3105305		0.655374
NC_000913	3105305	3105310		0.618760
NC_000913	3105310	3105315		0.687198
NC_000913	3105315	3105320		0.723040
NC_000913	3105320	3105325		0.573984
NC_000913	3105325	3105330		0.507719
NC_000913	3105330	3105335		0.411251
NC_000913	3105335	3105340		0.401027
NC_000913	3105340	3105345		0.393575
NC_000913	3105345	3105350		0.416308
NC_000913	3105350	3105355		0.420768
NC_000913	3105355	3105360		0.465549
NC_000913	3105360	3105365		0.465064
NC_000913	3105365	3105370		0.416135
NC_000913	3105370	3105375		0.268900
NC_000913	3105375	3105380		0.121660
NC_000913	3105380	3105385		0.118102
NC_000913	3105385	3105390		0.117660
NC_000913	3105390	3105395		0.136536
NC_000913	3105395	3105400		0.172423
NC_000913	3105400	3105405		0.144465
NC_000913	3105405	3105410		0.120118
NC_000913	3105410	3105415		0.113020
NC_000913	3105415	3105420		0.139982
NC_000913	3105420	3105425		0.237857
NC_000913	3105425	3105430		0.410991
NC_000913	3105430	3105435		0.371975
NC_000913	3105435	3105440		0.321037
NC_000913	3105440	3105445		0.273973
NC_000913	3105445	3105450		0.254906
NC_000913	3105450	3105455		0.262129
NC_000913	3105455	3105460		0.451374
NC_000913	3105460	3105465		0.568042
NC_000913	3105465	3105470		0.594255
NC_000913	3105470	3105475		0.443591
NC_000913	3105475	3105480		0.179152
NC_000913	3105480	3105485		0.128714
NC_000913	3105485	3105490		0.070295
NC_000913	3105490	3105495		0.058119
NC_000913	3105495	3105500		0.053860
NC_000913	3105500	3105505		0.041582
NC_000913	3105505	3105510		0.029485
NC_000913	3105510	3105515		0.022123
NC_000913	3105515	3105520		0.021864
NC_000913	3105520	3105525		0.033533
NC_000913	3105525	3105530		0.033647
NC_000913	3105530	3105535		0.038539
NC_000913	3105535	3105540		0.039506
NC_000913	3105540	3105545		0.053971
NC_000913	3105545	3105550		0.063174
NC_000913	3105550	3105555		0.060070
NC_000913	3105555	3105560		0.112906
NC_000913	3105560	3105565		0.145119
NC_000913	3105565	3105570		0.193024
NC_000913	3105570	3105575		0.208708
NC_000913	3105575	3105580		0.215706
NC_000913	3105580	3105585		0.172551
NC_000913	3105585	3105590		0.175808
NC_000913	3105590	3105595		0.229232
NC_000913	3105595	3105600		0.134394
NC_000913	3105600	3105605		0.130106
NC_000913	3105605	3105610		0.140939
NC_000913	3105610	3105615		0.137867
NC_000913	3105615	3105620		0.213248
NC_000913	3105620	3105625		0.243775
NC_000913	3105625	3105630		0.218040
NC_000913	3105630	3105635		0.252499
NC_000913	3105635	3105640		0.392952
NC_000913	3105640	3105645		0.594135
NC_000913	3105645	3105650		0.859235
NC_000913	3105650	3105655		1.158062
NC_000913	3105655	3105660		1.575221
NC_000913	3105660	3105665		1.525696
NC_000913	3105665	3105670		2.031781
NC_000913	3105670	3105675		2.187843
NC_000913	3105675	3105680		2.316156
NC_000913	3105680	3105685		2.898327
NC_000913	3105685	3105690		3.425196
NC_000913	3105690	3105695		3.476080
NC_000913	3105695	3105700		3.755972
NC_000913	3105700	3105705		3.385429
NC_000913	3105705	3105710		3.279528
NC_000913	3105710	3105715		3.311736
NC_000913	3105715	3105720		1.754051
NC_000913	3105720	3105725		1.493901
NC_000913	3105725	3105730		1.134799
NC_000913	3105730	3105735		0.904920
NC_000913	3105735	3105740		0.862335
NC_000913	3105740	3105745		0.821457
NC_000913	3105745	3105750		0.758531
NC_000913	3105750	3105755		0.745033
NC_000913	3105755	3105760		0.626239
NC_000913	3105760	3105765		0.572491
NC_000913	3105765	3105770		0.403694
NC_000913	3105770	3105775		0.336567
NC_000913	3105775	3105780		0.413975
NC_000913	3105780	3105785		0.398975
NC_000913	3105785	3105790		0.410814
NC_000913	3105790	3105795		0.416840
NC_000913	3105795	3105800		0.503793
NC_000913	3105800	3105805		1.279909
NC_000913	3105805	3105810		1.386816
NC_000913	3105810	3105815		1.101986
NC_000913	3105815	3105820		1.052701
NC_000913	3105820	3105825		1.149421
NC_000913	3105825	3105830		1.050485
NC_000913	3105830	3105835		0.918279
NC_000913	3105835	3105840		0.712149
NC_000913	3105840	3105845		0.787194
NC_000913	3105845	3105850		0.611330
NC_000913	3105850	3105855		0.576030
NC_000913	3105855	3105860		0.661296
NC_000913	3105860	3105865		0.413208
NC_000913	3105865	3105870		0.378599
NC_000913	3105870	3105875		0.326387
NC_000913	3105875	3105880		0.216084
NC_000913	3105880	3105885		0.223161
NC_000913	3105885	3105890		0.216130
NC_000913	3105890	3105895		0.257064
NC_000913	3105895	3105900		0.229870
NC_000913	3105900	3105905		0.292996
NC_000913	3105905	3105910		0.551974
NC_000913	3105910	3105915		0.567668
NC_000913	3105915	3105920		0.691760
NC_000913	3105920	3105925		0.766102
NC_000913	3105925	3105930		0.464728
NC_000913	3105930	3105935		0.269090
NC_000913	3105935	3105940		0.194084
NC_000913	3105940	3105945		0.221531
NC_000913	3105945	3105950		0.196890
NC_000913	3105950	3105955		0.139867
NC_000913	3105955	3105960		0.062235
NC_000913	3105960	3105965		0.049455
NC_000913	3105965	3105970		0.054730
NC_000913	3105970	3105975		0.041454
NC_000913	3105975	3105980		0.042455
NC_000913	3105980	3105985		0.041127
NC_000913	3105985	3105990		0.050688
NC_000913	3105990	3105995		0.073417
NC_000913	3105995	3106000		0.112724
NC_000913	3106000	3106005		0.071205
NC_000913	3106005	3106010		0.074312
NC_000913	3106010	3106015		0.303223
NC_000913	3106015	3106020		0.203437
NC_000913	3106020	3106025		0.743823
NC_000913	3106025	3106030		1.223671
NC_000913	3106030	3106035		1.130997
NC_000913	3106035	3106040		1.119831
NC_000913	3106040	3106045		1.144871
NC_000913	3106045	3106050		1.211829
NC_000913	3106050	3106055		1.076317
NC_000913	3106055	3106060		0.359266
NC_000913	3106060	3106065		0.290749
NC_000913	3106065	3106070		0.221182
NC_000913	3106070	3106075		0.293292
NC_000913	3106075	3106080		0.308596
NC_000913	3106080	3106085		0.380788
NC_000913	3106085	3106090		0.368953
NC_000913	3106090	3106095		0.420663
NC_000913	3106095	3106100		0.905111
NC_000913	3106100	3106105		1.108911
NC_000913	3106105	3106110		0.595845
NC_000913	3106110	3106115		0.512209
NC_000913	3106115	3106120		0.461273
NC_000913	3106120	3106125		0.531418
NC_000913	3106125	3106130		0.470760
NC_000913	3106130	3106135		0.494570
NC_000913	3106135	3106140		0.516810
NC_000913	3106140	3106145		0.665364
NC_000913	3106145	3106150		0.697599
NC_000913	3106150	3106155		0.746845
NC_000913	3106155	3106160		0.632023
NC_000913	3106160	3106165		0.678345
NC_000913	3106165	3106170		0.641878
NC_000913	3106170	3106175		0.546606
NC_000913	3106175	3106180		0.437154
NC_000913	3106180	3106185		0.436361
NC_000913	3106185	3106190		0.517129
NC_000913	3106190	3106195		0.527901
NC_000913	3106195	3106200		0.376038
NC_000913	3106200	3106205		0.328931
NC_000913	3106205	3106210		0.210678
NC_000913	3106210	3106215		0.204324
NC_000913	3106215	3106220		0.151716
NC_000913	3106220	3106225		0.205694
NC_000913	3106225	3106230		0.248906
NC_000913	3106230	3106235		0.226608
NC_000913	3106235	3106240		0.217138
NC_000913	3106240	3106245		0.289110
NC_000913	3106245	3106250		0.308708
NC_000913	3106250	3106255		0.282426
NC_000913	3106255	3106260		0.285585
NC_000913	3106260	3106265		0.179271
NC_000913	3106265	3106270		0.213957
NC_000913	3106270	3106275		0.181089
NC_000913	3106275	3106280		0.215830
NC_000913	3106280	3106285		0.125949
NC_000913	3106285	3106290		0.084907
NC_000913	3106290	3106295		0.073960
NC_000913	3106295	3106300		0.066502
NC_000913	3106300	3106305		0.074772
NC_000913	3106305	3106310		0.083291
NC_000913	3106310	3106315		0.092276
NC_000913	3106315	3106320		0.163136
NC_000913	3106320	3106325		0.188186
NC_000913	3106325	3106330		0.349283
NC_000913	3106330	3106335		0.562402
NC_000913	3106335	3106340		0.497663
NC_000913	3106340	3106345		0.489489
NC_000913	3106345	3106350		0.485587
NC_000913	3106350	3106355		0.518991
NC_000913	3106355	3106360		0.407072
NC_000913	3106360	3106365		0.220511
NC_000913	3106365	3106370		0.092447
NC_000913	3106370	3106375		0.065427
NC_000913	3106375	3106380		0.064688
NC_000913	3106380	3106385		0.081096
NC_000913	3106385	3106390		0.072593
NC_000913	3106390	3106395		0.061731
NC_000913	3106395	3106400		0.140603
NC_000913	3106400	3106405		0.152647
NC_000913	3106405	3106410		0.179575
NC_000913	3106410	3106415		0.207845
NC_000913	3106415	3106420		0.187008
NC_000913	3106420	3106425		0.220843
NC_000913	3106425	3106430		0.253511
NC_000913	3106430	3106435		0.309936
NC_000913	3106435	3106440		0.298376
NC_000913	3106440	3106445		0.357861
NC_000913	3106445	3106450		0.311313
NC_000913	3106450	3106455		0.306586
NC_000913	3106455	3106460		0.291667
NC_000913	3106460	3106465		0.313652
NC_000913	3106465	3106470		0.258307
NC_000913	3106470	3106475		0.174027
NC_000913	3106475	3106480		0.217658
NC_000913	3106480	3106485		0.240231
NC_000913	3106485	3106490		0.076837
NC_000913	3106490	3106495		0.061997
NC_000913	3106495	3106500		0.025259
NC_000913	3106500	3106505		0.034881
NC_000913	3106505	3106510		0.014875
NC_000913	3106510	3106515		0.007774
NC_000913	3106515	3106520		0.002829
NC_000913	3106520	3106525		0.003557
NC_000913	3106525	3106530		0.005629
NC_000913	3106530	3106535		0.002889
NC_000913	3106535	3106540		0.008653
NC_000913	3106540	3106545		0.017686
NC_000913	3106545	3106550		0.011658
NC_000913	3106550	3106555		0.070333
NC_000913	3106555	3106560		0.120652
NC_000913	3106560	3106565		0.104670
NC_000913	3106565	3106570		0.132403
NC_000913	3106570	3106575		0.057520
NC_000913	3106575	3106580		0.057035
NC_000913	3106580	3106585		0.036417
NC_000913	3106585	3106590		0.048452
NC_000913	3106590	3106595		0.071284
NC_000913	3106595	3106600		0.067036
NC_000913	3106600	3106605		0.075216
NC_000913	3106605	3106610		0.097804
NC_000913	3106610	3106615		0.095244
NC_000913	3106615	3106620		0.139357
NC_000913	3106620	3106625		0.142409
NC_000913	3106625	3106630		0.153380
NC_000913	3106630	3106635		0.166396
NC_000913	3106635	3106640		0.148696
NC_000913	3106640	3106645		0.198477
NC_000913	3106645	3106650		0.203400
NC_000913	3106650	3106655		0.201614
NC_000913	3106655	3106660		0.386970
NC_000913	3106660	3106665		0.448242
NC_000913	3106665	3106670		0.310314
NC_000913	3106670	3106675		0.248974
NC_000913	3106675	3106680		0.180662
NC_000913	3106680	3106685		0.139888
NC_000913	3106685	3106690		0.176087
NC_000913	3106690	3106695		0.108975
NC_000913	3106695	3106700		0.073983
NC_000913	3106700	3106705		0.057648
NC_000913	3106705	3106710		0.076220
NC_000913	3106710	3106715		0.022540
NC_000913	3106715	3106720		0.024279
NC_000913	3106720	3106725		0.015916
NC_000913	3106725	3106730		0.007469
NC_000913	3106730	3106735		0.005862
NC_000913	3106735	3106740		0.002304
NC_000913	3106740	3106745		0.004282
NC_000913	3106745	3106750		0.004939
NC_000913	3106750	3106755		0.019950
NC_000913	3106755	3106760		0.098129
NC_000913	3106760	3106765		0.079912
NC_000913	3106765	3106770		0.157385
NC_000913	3106770	3106775		0.044492
NC_000913	3106775	3106780		0.046892
NC_000913	3106780	3106785		0.036365
NC_000913	3106785	3106790		0.030120
NC_000913	3106790	3106795		0.021600
NC_000913	3106795	3106800		0.021318
NC_000913	3106800	3106805		0.023212
NC_000913	3106805	3106810		0.031392
NC_000913	3106810	3106815		0.049722
NC_000913	3106815	3106820		0.042027
NC_000913	3106820	3106825		0.052158
NC_000913	3106825	3106830		0.060581
NC_000913	3106830	3106835		0.028615
NC_000913	3106835	3106840		0.026690
NC_000913	3106840	3106845		0.020768
NC_000913	3106845	3106850		0.022050
NC_000913	3106850	3106855		0.041416
NC_000913	3106855	3106860		0.047061
NC_000913	3106860	3106865		0.037699
NC_000913	3106865	3106870		0.087367
NC_000913	3106870	3106875		0.085893
NC_000913	3106875	3106880		0.087437
NC_000913	3106880	3106885		0.114318
NC_000913	3106885	3106890		0.056921
NC_000913	3106890	3106895		0.063853
NC_000913	3106895	3106900		0.090033
NC_000913	3106900	3106905		0.083166
NC_000913	3106905	3106910		0.103903
NC_000913	3106910	3106915		0.123798
NC_000913	3106915	3106920		0.352409
NC_000913	3106920	3106925		0.711802
NC_000913	3106925	3106930		0.443615
NC_000913	3106930	3106935		0.536729
NC_000913	3106935	3106940		0.432865
NC_000913	3106940	3106945		0.291184
NC_000913	3106945	3106950		0.248688
NC_000913	3106950	3106955		0.206716
NC_000913	3106955	3106960		0.168227
NC_000913	3106960	3106965		0.135249
NC_000913	3106965	3106970		0.167005
NC_000913	3106970	3106975		0.161445
NC_000913	3106975	3106980		0.126937
NC_000913	3106980	3106985		0.107521
NC_000913	3106985	3106990		0.106048
NC_000913	3106990	3106995		0.112738
NC_000913	3106995	3107000		0.142348
NC_000913	3107000	3107005		0.110744
NC_000913	3107005	3107010		0.137827
NC_000913	3107010	3107015		0.147782
NC_000913	3107015	3107020		0.080544
NC_000913	3107020	3107025		0.076024
NC_000913	3107025	3107030		0.214646
NC_000913	3107030	3107035		0.478327
NC_000913	3107035	3107040		0.252168
NC_000913	3107040	3107045		0.235975
NC_000913	3107045	3107050		0.103288
NC_000913	3107050	3107055		0.137872
NC_000913	3107055	3107060		0.172162
NC_000913	3107060	3107065		0.184444
NC_000913	3107065	3107070		0.169509
NC_000913	3107070	3107075		0.143468
NC_000913	3107075	3107080		0.190330
NC_000913	3107080	3107085		0.081553
NC_000913	3107085	3107090		0.086099
NC_000913	3107090	3107095		0.059542
NC_000913	3107095	3107100		0.066356
NC_000913	3107100	3107105		0.060742
NC_000913	3107105	3107110		0.071568
NC_000913	3107110	3107115		0.131787
NC_000913	3107115	3107120		0.170771
NC_000913	3107120	3107125		0.173264
NC_000913	3107125	3107130		0.189653
NC_000913	3107130	3107135		0.155136
NC_000913	3107135	3107140		0.221164
NC_000913	3107140	3107145		0.219986
NC_000913	3107145	3107150		0.107397
NC_000913	3107150	3107155		0.127800
NC_000913	3107155	3107160		0.181344
NC_000913	3107160	3107165		0.224999
NC_000913	3107165	3107170		0.218779
NC_000913	3107170	3107175		0.238530
NC_000913	3107175	3107180		0.313874
NC_000913	3107180	3107185		0.429945
NC_000913	3107185	3107190		0.546382
NC_000913	3107190	3107195		0.464964
NC_000913	3107195	3107200		0.435899
NC_000913	3107200	3107205		0.599561
NC_000913	3107205	3107210		0.467334
NC_000913	3107210	3107215		0.456453
NC_000913	3107215	3107220		0.451900
NC_000913	3107220	3107225		0.380247
NC_000913	3107225	3107230		0.381569
NC_000913	3107230	3107235		0.322983
NC_000913	3107235	3107240		0.321891
NC_000913	3107240	3107245		0.338162
NC_000913	3107245	3107250		0.264262
NC_000913	3107250	3107255		0.266824
NC_000913	3107255	3107260		0.285866
NC_000913	3107260	3107265		0.326985
NC_000913	3107265	3107270		0.264765
NC_000913	3107270	3107275		0.275647
NC_000913	3107275	3107280		0.414477
NC_000913	3107280	3107285		0.237405
NC_000913	3107285	3107290		0.217370
NC_000913	3107290	3107295		0.209361
NC_000913	3107295	3107300		0.189263
NC_000913	3107300	3107305		0.134743
NC_000913	3107305	3107310		0.066877
NC_000913	3107310	3107315		0.070628
NC_000913	3107315	3107320		0.055548
NC_000913	3107320	3107325		0.049074
NC_000913	3107325	3107330		0.041485
NC_000913	3107330	3107335		0.038066
NC_000913	3107335	3107340		0.042370
NC_000913	3107340	3107345		0.045182
NC_000913	3107345	3107350		0.040274
NC_000913	3107350	3107355		0.047520
NC_000913	3107355	3107360		0.050199
NC_000913	3107360	3107365		0.060318
NC_000913	3107365	3107370		0.104297
NC_000913	3107370	3107375		0.112347
NC_000913	3107375	3107380		0.078458
NC_000913	3107380	3107385		0.063805
NC_000913	3107385	3107390		0.052199
NC_000913	3107390	3107395		0.046462
NC_000913	3107395	3107400		0.049588
NC_000913	3107400	3107405		0.039469
NC_000913	3107405	3107410		0.046659
NC_000913	3107410	3107415		0.048372
NC_000913	3107415	3107420		0.048846
NC_000913	3107420	3107425		0.063657
NC_000913	3107425	3107430		0.065936
NC_000913	3107430	3107435		0.094913
NC_000913	3107435	3107440		0.080971
NC_000913	3107440	3107445		0.139118
NC_000913	3107445	3107450		0.042918
NC_000913	3107450	3107455		0.031276
NC_000913	3107455	3107460		0.019841
NC_000913	3107460	3107465		0.008294
NC_000913	3107465	3107470		0.008740
NC_000913	3107470	3107475		0.011183
NC_000913	3107475	3107480		0.021014
NC_000913	3107480	3107485		0.031079
NC_000913	3107485	3107490		0.194834
NC_000913	3107490	3107495		0.189231
NC_000913	3107495	3107500		0.158857
NC_000913	3107500	3107505		0.161013
NC_000913	3107505	3107510		0.164314
NC_000913	3107510	3107515		0.137099
NC_000913	3107515	3107520		0.131560
NC_000913	3107520	3107525		0.108520
NC_000913	3107525	3107530		0.093381
NC_000913	3107530	3107535		0.113514
NC_000913	3107535	3107540		0.153697
NC_000913	3107540	3107545		0.145640
NC_000913	3107545	3107550		0.124023
NC_000913	3107550	3107555		0.162547
NC_000913	3107555	3107560		0.476556
NC_000913	3107560	3107565		0.510035
NC_000913	3107565	3107570		0.608141
NC_000913	3107570	3107575		0.516958
NC_000913	3107575	3107580		0.504746
NC_000913	3107580	3107585		0.590096
NC_000913	3107585	3107590		0.618946
NC_000913	3107590	3107595		0.623202
NC_000913	3107595	3107600		0.626718
NC_000913	3107600	3107605		0.606906
NC_000913	3107605	3107610		0.399700
NC_000913	3107610	3107615		0.456934
NC_000913	3107615	3107620		0.397417
NC_000913	3107620	3107625		0.352806
NC_000913	3107625	3107630		0.377766
NC_000913	3107630	3107635		0.291018
NC_000913	3107635	3107640		0.279510
NC_000913	3107640	3107645		0.301855
NC_000913	3107645	3107650		0.298785
NC_000913	3107650	3107655		0.583431
NC_000913	3107655	3107660		0.475688
NC_000913	3107660	3107665		0.385140
NC_000913	3107665	3107670		0.485611
NC_000913	3107670	3107675		0.395850
NC_000913	3107675	3107680		0.368848
NC_000913	3107680	3107685		0.352933
NC_000913	3107685	3107690		0.386604
NC_000913	3107690	3107695		0.365333
NC_000913	3107695	3107700		0.446250
NC_000913	3107700	3107705		0.509225
NC_000913	3107705	3107710		0.630421
NC_000913	3107710	3107715		0.600542
NC_000913	3107715	3107720		0.585199
NC_000913	3107720	3107725		0.495274
NC_000913	3107725	3107730		0.485064
NC_000913	3107730	3107735		0.466856
NC_000913	3107735	3107740		0.333723
NC_000913	3107740	3107745		0.423872
NC_000913	3107745	3107750		0.385110
NC_000913	3107750	3107755		0.326407
NC_000913	3107755	3107760		0.262450
NC_000913	3107760	3107765		0.249059
NC_000913	3107765	3107770		0.279037
NC_000913	3107770	3107775		0.231068
NC_000913	3107775	3107780		0.210295
NC_000913	3107780	3107785		0.208066
NC_000913	3107785	3107790		0.196580
NC_000913	3107790	3107795		0.208934
NC_000913	3107795	3107800		0.239701
NC_000913	3107800	3107805		0.318790
NC_000913	3107805	3107810		0.412722
NC_000913	3107810	3107815		0.504542
NC_000913	3107815	3107820		0.399882
NC_000913	3107820	3107825		0.529079
NC_000913	3107825	3107830		0.541614
NC_000913	3107830	3107835		0.425308
NC_000913	3107835	3107840		0.367177
NC_000913	3107840	3107845		0.371884
NC_000913	3107845	3107850		0.320267
NC_000913	3107850	3107855		0.321652
NC_000913	3107855	3107860		0.282223
NC_000913	3107860	3107865		0.257424
NC_000913	3107865	3107870		0.213195
NC_000913	3107870	3107875		0.237996
NC_000913	3107875	3107880		0.249647
NC_000913	3107880	3107885		0.326673
NC_000913	3107885	3107890		0.311903
NC_000913	3107890	3107895		0.366711
NC_000913	3107895	3107900		0.601819
NC_000913	3107900	3107905		0.561421
NC_000913	3107905	3107910		0.208281
NC_000913	3107910	3107915		0.208753
NC_000913	3107915	3107920		0.230974
NC_000913	3107920	3107925		0.237443
NC_000913	3107925	3107930		0.281326
NC_000913	3107930	3107935		0.332270
NC_000913	3107935	3107940		0.341596
NC_000913	3107940	3107945		0.462670
NC_000913	3107945	3107950		0.707051
NC_000913	3107950	3107955		0.843277
NC_000913	3107955	3107960		1.063473
NC_000913	3107960	3107965		1.453284
NC_000913	3107965	3107970		0.966971
NC_000913	3107970	3107975		1.000436
NC_000913	3107975	3107980		0.911447
NC_000913	3107980	3107985		0.844311
NC_000913	3107985	3107990		0.920496
NC_000913	3107990	3107995		0.907456
NC_000913	3107995	3108000		0.893761
NC_000913	3108000	3108005		0.818608
NC_000913	3108005	3108010		0.747544
NC_000913	3108010	3108015		0.869260
NC_000913	3108015	3108020		0.970541
NC_000913	3108020	3108025		1.053782
NC_000913	3108025	3108030		0.603653
NC_000913	3108030	3108035		0.356564
NC_000913	3108035	3108040		0.239237
NC_000913	3108040	3108045		0.223101
NC_000913	3108045	3108050		0.237792
NC_000913	3108050	3108055		0.249035
NC_000913	3108055	3108060		0.240403
NC_000913	3108060	3108065		0.195222
NC_000913	3108065	3108070		0.273098
NC_000913	3108070	3108075		0.467226
NC_000913	3108075	3108080		0.418849
NC_000913	3108080	3108085		0.396913
NC_000913	3108085	3108090		0.304706
NC_000913	3108090	3108095		0.302287
NC_000913	3108095	3108100		0.214799
NC_000913	3108100	3108105		0.145949
NC_000913	3108105	3108110		0.117097
NC_000913	3108110	3108115		0.120658
NC_000913	3108115	3108120		0.129403
NC_000913	3108120	3108125		0.091052
NC_000913	3108125	3108130		0.092483
NC_000913	3108130	3108135		0.094001
NC_000913	3108135	3108140		0.151765
NC_000913	3108140	3108145		0.252833
NC_000913	3108145	3108150		0.202656
NC_000913	3108150	3108155		0.227201
NC_000913	3108155	3108160		0.166265
NC_000913	3108160	3108165		0.097608
NC_000913	3108165	3108170		0.066779
NC_000913	3108170	3108175		0.073159
NC_000913	3108175	3108180		0.067594
NC_000913	3108180	3108185		0.076656
NC_000913	3108185	3108190		0.065690
NC_000913	3108190	3108195		0.044868
NC_000913	3108195	3108200		0.054677
NC_000913	3108200	3108205		0.044140
NC_000913	3108205	3108210		0.071626
NC_000913	3108210	3108215		0.207311
NC_000913	3108215	3108220		0.421330
NC_000913	3108220	3108225		0.481294
NC_000913	3108225	3108230		0.518441
NC_000913	3108230	3108235		0.742956
NC_000913	3108235	3108240		0.708129
NC_000913	3108240	3108245		0.752653
NC_000913	3108245	3108250		0.370896
NC_000913	3108250	3108255		0.485241
NC_000913	3108255	3108260		0.397948
NC_000913	3108260	3108265		0.379856
NC_000913	3108265	3108270		0.342280
NC_000913	3108270	3108275		0.154478
NC_000913	3108275	3108280		0.131029
NC_000913	3108280	3108285		0.148959
NC_000913	3108285	3108290		0.151568
NC_000913	3108290	3108295		0.243028
NC_000913	3108295	3108300		0.240978
NC_000913	3108300	3108305		0.255217
NC_000913	3108305	3108310		0.299289
NC_000913	3108310	3108315		0.311509
NC_000913	3108315	3108320		0.302078
NC_000913	3108320	3108325		0.377849
NC_000913	3108325	3108330		0.378120
NC_000913	3108330	3108335		0.446348
NC_000913	3108335	3108340		0.458542
NC_000913	3108340	3108345		0.453711
NC_000913	3108345	3108350		0.416435
NC_000913	3108350	3108355		0.357609
NC_000913	3108355	3108360		0.349435
NC_000913	3108360	3108365		0.322411
NC_000913	3108365	3108370		0.350701
NC_000913	3108370	3108375		0.398318
NC_000913	3108375	3108380		0.469856
NC_000913	3108380	3108385		0.481228
NC_000913	3108385	3108390		0.474641
NC_000913	3108390	3108395		0.679962
NC_000913	3108395	3108400		0.556927
NC_000913	3108400	3108405		0.444431
NC_000913	3108405	3108410		0.538676
NC_000913	3108410	3108415		0.508750
NC_000913	3108415	3108420		0.457061
NC_000913	3108420	3108425		0.469573
NC_000913	3108425	3108430		0.456297
NC_000913	3108430	3108435		0.484104
NC_000913	3108435	3108440		0.393150
NC_000913	3108440	3108445		0.300761
NC_000913	3108445	3108450		0.305426
NC_000913	3108450	3108455		0.291427
NC_000913	3108455	3108460		0.225402
NC_000913	3108460	3108465		0.224000
NC_000913	3108465	3108470		0.256306
NC_000913	3108470	3108475		0.272649
NC_000913	3108475	3108480		0.277918
NC_000913	3108480	3108485		0.375419
NC_000913	3108485	3108490		0.414291
NC_000913	3108490	3108495		0.394078
NC_000913	3108495	3108500		0.605206
NC_000913	3108500	3108505		0.991155
NC_000913	3108505	3108510		0.913612
NC_000913	3108510	3108515		0.542223
NC_000913	3108515	3108520		0.220817
NC_000913	3108520	3108525		0.098874
NC_000913	3108525	3108530		0.063403
NC_000913	3108530	3108535		0.047153
NC_000913	3108535	3108540		0.040266
NC_000913	3108540	3108545		0.029135
NC_000913	3108545	3108550		0.024845
NC_000913	3108550	3108555		0.018064
NC_000913	3108555	3108560		0.013135
NC_000913	3108560	3108565		0.008403
NC_000913	3108565	3108570		0.005713
NC_000913	3108570	3108575		0.003930
NC_000913	3108575	3108580		0.005320
NC_000913	3108580	3108585		0.005798
NC_000913	3108585	3108590		0.004344
NC_000913	3108590	3108595		0.004655
NC_000913	3108595	3108600		0.004268
NC_000913	3108600	3108605		0.004163
NC_000913	3108605	3108610		0.005297
NC_000913	3108610	3108615		0.007934
NC_000913	3108615	3108620		0.012084
NC_000913	3108620	3108625		0.020811
NC_000913	3108625	3108630		0.016319
NC_000913	3108630	3108635		0.014663
NC_000913	3108635	3108640		0.012902
NC_000913	3108640	3108645		0.014168
NC_000913	3108645	3108650		0.016926
NC_000913	3108650	3108655		0.021325
NC_000913	3108655	3108660		0.027181
NC_000913	3108660	3108665		0.030559
NC_000913	3108665	3108670		0.044980
NC_000913	3108670	3108675		0.073677
NC_000913	3108675	3108680		0.083982
NC_000913	3108680	3108685		0.076247
NC_000913	3108685	3108690		0.077436
NC_000913	3108690	3108695		0.077560
NC_000913	3108695	3108700		0.066696
NC_000913	3108700	3108705		0.071721
NC_000913	3108705	3108710		0.085630
NC_000913	3108710	3108715		0.089236
NC_000913	3108715	3108720		0.134603
NC_000913	3108720	3108725		0.195513
NC_000913	3108725	3108730		0.264869
NC_000913	3108730	3108735		0.440981
NC_000913	3108735	3108740		0.508327
NC_000913	3108740	3108745		0.486491
NC_000913	3108745	3108750		0.484017
NC_000913	3108750	3108755		0.476980
NC_000913	3108755	3108760		0.489303
NC_000913	3108760	3108765		0.539627
NC_000913	3108765	3108770		0.492994
NC_000913	3108770	3108775		0.463324
NC_000913	3108775	3108780		0.489781
NC_000913	3108780	3108785		0.450018
NC_000913	3108785	3108790		0.805380
NC_000913	3108790	3108795		0.544556
NC_000913	3108795	3108800		0.526582
NC_000913	3108800	3108805		0.477782
NC_000913	3108805	3108810		0.426840
NC_000913	3108810	3108815		0.358670
NC_000913	3108815	3108820		0.347262
NC_000913	3108820	3108825		0.358103
NC_000913	3108825	3108830		0.334651
NC_000913	3108830	3108835		0.302339
NC_000913	3108835	3108840		0.300207
NC_000913	3108840	3108845		0.266524
NC_000913	3108845	3108850		0.324822
NC_000913	3108850	3108855		0.315762
NC_000913	3108855	3108860		0.316911
NC_000913	3108860	3108865		0.362590
NC_000913	3108865	3108870		0.412305
NC_000913	3108870	3108875		0.479576
NC_000913	3108875	3108880		0.294147
NC_000913	3108880	3108885		0.244417
NC_000913	3108885	3108890		0.247602
NC_000913	3108890	3108895		0.165533
NC_000913	3108895	3108900		0.122070
NC_000913	3108900	3108905		0.137147
NC_000913	3108905	3108910		0.126709
NC_000913	3108910	3108915		0.122458
NC_000913	3108915	3108920		0.151646
NC_000913	3108920	3108925		0.252959
NC_000913	3108925	3108930		0.415577
NC_000913	3108930	3108935		0.520237
NC_000913	3108935	3108940		0.546015
NC_000913	3108940	3108945		0.570138
NC_000913	3108945	3108950		0.469539
NC_000913	3108950	3108955		0.554954
NC_000913	3108955	3108960		0.509942
NC_000913	3108960	3108965		0.957169
NC_000913	3108965	3108970		0.632773
NC_000913	3108970	3108975		0.286513
NC_000913	3108975	3108980		0.281944
NC_000913	3108980	3108985		0.284613
NC_000913	3108985	3108990		0.184146
NC_000913	3108990	3108995		0.120353
NC_000913	3108995	3109000		0.091608
NC_000913	3109000	3109005		0.099232
NC_000913	3109005	3109010		0.140761
NC_000913	3109010	3109015		0.161443
NC_000913	3109015	3109020		0.175906
NC_000913	3109020	3109025		0.171700
NC_000913	3109025	3109030		0.182766
NC_000913	3109030	3109035		0.195201
NC_000913	3109035	3109040		0.191604
NC_000913	3109040	3109045		0.177733
NC_000913	3109045	3109050		0.334438
NC_000913	3109050	3109055		0.395927
NC_000913	3109055	3109060		0.379323
NC_000913	3109060	3109065		0.306526
NC_000913	3109065	3109070		0.339252
NC_000913	3109070	3109075		0.324336
NC_000913	3109075	3109080		0.339931
NC_000913	3109080	3109085		0.383736
NC_000913	3109085	3109090		0.370491
NC_000913	3109090	3109095		0.348990
NC_000913	3109095	3109100		0.348761
NC_000913	3109100	3109105		0.353746
NC_000913	3109105	3109110		0.234592
NC_000913	3109110	3109115		0.249725
NC_000913	3109115	3109120		0.152787
NC_000913	3109120	3109125		0.144227
NC_000913	3109125	3109130		0.199801
NC_000913	3109130	3109135		0.244475
NC_000913	3109135	3109140		0.241979
NC_000913	3109140	3109145		0.466506
NC_000913	3109145	3109150		0.588398
NC_000913	3109150	3109155		0.464569
NC_000913	3109155	3109160		0.690047
NC_000913	3109160	3109165		1.069941
NC_000913	3109165	3109170		1.112329
NC_000913	3109170	3109175		1.153424
NC_000913	3109175	3109180		0.998837
NC_000913	3109180	3109185		0.910221
NC_000913	3109185	3109190		0.962238
NC_000913	3109190	3109195		0.742788
NC_000913	3109195	3109200		0.644006
NC_000913	3109200	3109205		0.568801
NC_000913	3109205	3109210		0.531879
NC_000913	3109210	3109215		0.493335
NC_000913	3109215	3109220		0.576094
NC_000913	3109220	3109225		0.626736
NC_000913	3109225	3109230		0.336162
NC_000913	3109230	3109235		0.356692
NC_000913	3109235	3109240		0.268147
NC_000913	3109240	3109245		0.273422
NC_000913	3109245	3109250		0.294000
NC_000913	3109250	3109255		0.279503
NC_000913	3109255	3109260		0.426224
NC_000913	3109260	3109265		0.835352
NC_000913	3109265	3109270		1.017370
NC_000913	3109270	3109275		1.291490
NC_000913	3109275	3109280		1.253560
NC_000913	3109280	3109285		1.434021
NC_000913	3109285	3109290		1.519782
NC_000913	3109290	3109295		1.489781
NC_000913	3109295	3109300		1.365198
NC_000913	3109300	3109305		1.262369
NC_000913	3109305	3109310		1.206333
NC_000913	3109310	3109315		0.855243
NC_000913	3109315	3109320		0.702996
NC_000913	3109320	3109325		0.566564
NC_000913	3109325	3109330		0.501337
NC_000913	3109330	3109335		0.528684
NC_000913	3109335	3109340		0.401049
NC_000913	3109340	3109345		0.277196
NC_000913	3109345	3109350		0.237296
NC_000913	3109350	3109355		0.219818
NC_000913	3109355	3109360		0.219882
NC_000913	3109360	3109365		0.219344
NC_000913	3109365	3109370		0.205240
NC_000913	3109370	3109375		0.222048
NC_000913	3109375	3109380		0.189614
NC_000913	3109380	3109385		0.141982
NC_000913	3109385	3109390		0.127308
NC_000913	3109390	3109395		0.141674
NC_000913	3109395	3109400		0.123673
NC_000913	3109400	3109405		0.101054
NC_000913	3109405	3109410		0.093781
NC_000913	3109410	3109415		0.099145
NC_000913	3109415	3109420		0.104354
NC_000913	3109420	3109425		0.091108
NC_000913	3109425	3109430		0.096618
NC_000913	3109430	3109435		0.093346
NC_000913	3109435	3109440		0.092116
NC_000913	3109440	3109445		0.111926
NC_000913	3109445	3109450		0.144361
NC_000913	3109450	3109455		0.151726
NC_000913	3109455	3109460		0.225970
NC_000913	3109460	3109465		0.241628
NC_000913	3109465	3109470		0.416901
NC_000913	3109470	3109475		0.467387
NC_000913	3109475	3109480		0.467300
NC_000913	3109480	3109485		0.783493
NC_000913	3109485	3109490		0.492320
NC_000913	3109490	3109495		0.498458
NC_000913	3109495	3109500		0.453177
NC_000913	3109500	3109505		0.428455
NC_000913	3109505	3109510		0.495630
NC_000913	3109510	3109515		0.523966
NC_000913	3109515	3109520		0.469512
NC_000913	3109520	3109525		0.537180
NC_000913	3109525	3109530		0.499669
NC_000913	3109530	3109535		0.671758
NC_000913	3109535	3109540		0.828794
NC_000913	3109540	3109545		0.989264
NC_000913	3109545	3109550		1.121965
NC_000913	3109550	3109555		1.071885
NC_000913	3109555	3109560		1.112982
NC_000913	3109560	3109565		1.000169
NC_000913	3109565	3109570		1.014126
NC_000913	3109570	3109575		1.204596
NC_000913	3109575	3109580		0.594697
NC_000913	3109580	3109585		0.540077
NC_000913	3109585	3109590		0.373996
NC_000913	3109590	3109595		0.285092
NC_000913	3109595	3109600		0.247001
NC_000913	3109600	3109605		0.249706
NC_000913	3109605	3109610		0.176766
NC_000913	3109610	3109615		0.185265
NC_000913	3109615	3109620		0.206743
NC_000913	3109620	3109625		0.206535
NC_000913	3109625	3109630		0.321488
NC_000913	3109630	3109635		0.379144
NC_000913	3109635	3109640		0.361140
NC_000913	3109640	3109645		0.306260
NC_000913	3109645	3109650		0.244663
NC_000913	3109650	3109655		0.277788
NC_000913	3109655	3109660		0.404329
NC_000913	3109660	3109665		0.627219
NC_000913	3109665	3109670		0.556541
NC_000913	3109670	3109675		0.554174
NC_000913	3109675	3109680		0.661813
NC_000913	3109680	3109685		0.709453
NC_000913	3109685	3109690		0.752346
NC_000913	3109690	3109695		0.771652
NC_000913	3109695	3109700		0.811425
NC_000913	3109700	3109705		0.790839
NC_000913	3109705	3109710		0.826837
NC_000913	3109710	3109715		0.636533
NC_000913	3109715	3109720		0.508022
NC_000913	3109720	3109725		0.365247
NC_000913	3109725	3109730		0.291989
NC_000913	3109730	3109735		0.315398
NC_000913	3109735	3109740		0.379853
NC_000913	3109740	3109745		0.323888
NC_000913	3109745	3109750		0.256416
NC_000913	3109750	3109755		0.292313
NC_000913	3109755	3109760		0.334596
NC_000913	3109760	3109765		0.333874
NC_000913	3109765	3109770		0.324717
NC_000913	3109770	3109775		0.353137
NC_000913	3109775	3109780		0.318782
NC_000913	3109780	3109785		0.305416
NC_000913	3109785	3109790		0.272735
NC_000913	3109790	3109795		0.240495
NC_000913	3109795	3109800		0.132937
NC_000913	3109800	3109805		0.110804
NC_000913	3109805	3109810		0.089903
NC_000913	3109810	3109815		0.070668
NC_000913	3109815	3109820		0.079248
NC_000913	3109820	3109825		0.078087
NC_000913	3109825	3109830		0.149202
NC_000913	3109830	3109835		0.144163
NC_000913	3109835	3109840		0.255919
NC_000913	3109840	3109845		0.271187
NC_000913	3109845	3109850		0.282499
NC_000913	3109850	3109855		0.537012
NC_000913	3109855	3109860		0.597752
NC_000913	3109860	3109865		0.649960
NC_000913	3109865	3109870		0.534059
NC_000913	3109870	3109875		0.453626
NC_000913	3109875	3109880		0.399460
NC_000913	3109880	3109885		0.326693
NC_000913	3109885	3109890		0.194331
NC_000913	3109890	3109895		0.170973
NC_000913	3109895	3109900		0.179252
NC_000913	3109900	3109905		0.176085
NC_000913	3109905	3109910		0.202854
NC_000913	3109910	3109915		0.306503
NC_000913	3109915	3109920		0.388066
NC_000913	3109920	3109925		0.512566
NC_000913	3109925	3109930		0.751052
NC_000913	3109930	3109935		0.661694
NC_000913	3109935	3109940		0.823604
NC_000913	3109940	3109945		0.768598
NC_000913	3109945	3109950		0.839157
NC_000913	3109950	3109955		0.811648
NC_000913	3109955	3109960		0.847820
NC_000913	3109960	3109965		0.820592
NC_000913	3109965	3109970		1.099524
NC_000913	3109970	3109975		0.803806
NC_000913	3109975	3109980		0.842352
NC_000913	3109980	3109985		0.727231
NC_000913	3109985	3109990		0.341512
NC_000913	3109990	3109995		0.357018
NC_000913	3109995	3110000		0.349019
NC_000913	3110000	3110005		0.262011
NC_000913	3110005	3110010		0.257163
NC_000913	3110010	3110015		0.285804
NC_000913	3110015	3110020		0.532047
NC_000913	3110020	3110025		0.593158
NC_000913	3110025	3110030		0.661246
NC_000913	3110030	3110035		1.154398
NC_000913	3110035	3110040		1.071843
NC_000913	3110040	3110045		0.804105
NC_000913	3110045	3110050		0.951362
NC_000913	3110050	3110055		0.910003
NC_000913	3110055	3110060		0.730177
NC_000913	3110060	3110065		0.728527
NC_000913	3110065	3110070		0.718006
NC_000913	3110070	3110075		0.682291
NC_000913	3110075	3110080		0.664080
NC_000913	3110080	3110085		0.687196
NC_000913	3110085	3110090		0.675756
NC_000913	3110090	3110095		0.641377
NC_000913	3110095	3110100		0.784271
NC_000913	3110100	3110105		0.833530
NC_000913	3110105	3110110		0.811852
NC_000913	3110110	3110115		0.723094
NC_000913	3110115	3110120		0.600664
NC_000913	3110120	3110125		0.620048
NC_000913	3110125	3110130		0.589512
NC_000913	3110130	3110135		0.570534
NC_000913	3110135	3110140		0.645671
NC_000913	3110140	3110145		0.565838
NC_000913	3110145	3110150		0.480474
NC_000913	3110150	3110155		0.460056
NC_000913	3110155	3110160		0.316621
NC_000913	3110160	3110165		0.232661
NC_000913	3110165	3110170		0.199647
NC_000913	3110170	3110175		0.169074
NC_000913	3110175	3110180		0.111839
NC_000913	3110180	3110185		0.109728
NC_000913	3110185	3110190		0.154037
NC_000913	3110190	3110195		0.144735
NC_000913	3110195	3110200		0.136653
NC_000913	3110200	3110205		0.180280
NC_000913	3110205	3110210		0.261080
NC_000913	3110210	3110215		0.285288
NC_000913	3110215	3110220		0.328551
NC_000913	3110220	3110225		0.372032
NC_000913	3110225	3110230		0.374025
NC_000913	3110230	3110235		0.426894
NC_000913	3110235	3110240		0.423031
NC_000913	3110240	3110245		0.407119
NC_000913	3110245	3110250		0.406900
NC_000913	3110250	3110255		0.418936
NC_000913	3110255	3110260		0.422190
NC_000913	3110260	3110265		0.501005
NC_000913	3110265	3110270		0.632144
NC_000913	3110270	3110275		0.715361
NC_000913	3110275	3110280		0.858031
NC_000913	3110280	3110285		0.977277
NC_000913	3110285	3110290		1.124421
NC_000913	3110290	3110295		1.398452
NC_000913	3110295	3110300		1.408125
NC_000913	3110300	3110305		1.539900
NC_000913	3110305	3110310		1.545624
NC_000913	3110310	3110315		1.704941
NC_000913	3110315	3110320		1.525807
NC_000913	3110320	3110325		1.583644
NC_000913	3110325	3110330		1.402419
NC_000913	3110330	3110335		0.114222
NC_000913	3110335	3110340		0.040213
NC_000913	3110340	3110345		0.036082
NC_000913	3110345	3110350		0.024332
NC_000913	3110350	3110355		0.015589
NC_000913	3110355	3110360		0.015704
NC_000913	3110360	3110365		0.015073
NC_000913	3110365	3110370		0.015674
NC_000913	3110370	3110375		0.017574
NC_000913	3110375	3110380		0.018861
NC_000913	3110380	3110385		0.031967
NC_000913	3110385	3110390		0.036790
NC_000913	3110390	3110395		0.035480
NC_000913	3110395	3110400		0.040690
NC_000913	3110400	3110405		0.028301
NC_000913	3110405	3110410		0.030059
NC_000913	3110410	3110415		0.023109
NC_000913	3110415	3110420		0.017946
NC_000913	3110420	3110425		0.019448
NC_000913	3110425	3110430		0.039472
NC_000913	3110430	3110435		0.032797
NC_000913	3110435	3110440		0.029345
NC_000913	3110440	3110445		0.025705
NC_000913	3110445	3110450		0.030228
NC_000913	3110450	3110455		0.031503
NC_000913	3110455	3110460		0.048835
NC_000913	3110460	3110465		0.051278
NC_000913	3110465	3110470		0.066756
NC_000913	3110470	3110475		0.068574
NC_000913	3110475	3110480		0.068340
NC_000913	3110480	3110485		0.054278
NC_000913	3110485	3110490		0.088108
NC_000913	3110490	3110495		0.153943
NC_000913	3110495	3110500		0.351094
NC_000913	3110500	3110505		0.519307
NC_000913	3110505	3110510		0.478734
NC_000913	3110510	3110515		0.501229
NC_000913	3110515	3110520		0.497587
NC_000913	3110520	3110525		0.463212
NC_000913	3110525	3110530		0.569992
NC_000913	3110530	3110535		0.609275
NC_000913	3110535	3110540		0.757681
NC_000913	3110540	3110545		0.913080
NC_000913	3110545	3110550		1.015225
NC_000913	3110550	3110555		0.991304
NC_000913	3110555	3110560		1.030979
NC_000913	3110560	3110565		0.926363
NC_000913	3110565	3110570		0.994839
NC_000913	3110570	3110575		0.942289
NC_000913	3110575	3110580		1.676732
NC_000913	3110580	3110585		1.394686
NC_000913	3110585	3110590		1.169717
NC_000913	3110590	3110595		0.666903
NC_000913	3110595	3110600		0.473356
NC_000913	3110600	3110605		0.522073
NC_000913	3110605	3110610		0.594794
NC_000913	3110610	3110615		0.532962
NC_000913	3110615	3110620		0.508911
NC_000913	3110620	3110625		0.940538
NC_000913	3110625	3110630		0.529467
NC_000913	3110630	3110635		0.395543
NC_000913	3110635	3110640		0.331915
NC_000913	3110640	3110645		0.227925
NC_000913	3110645	3110650		0.222680
NC_000913	3110650	3110655		0.251102
NC_000913	3110655	3110660		0.211796
NC_000913	3110660	3110665		0.152854
NC_000913	3110665	3110670		0.122996
NC_000913	3110670	3110675		0.098467
NC_000913	3110675	3110680		0.100700
NC_000913	3110680	3110685		0.112702
NC_000913	3110685	3110690		0.112409
NC_000913	3110690	3110695		0.104513
NC_000913	3110695	3110700		0.129887
NC_000913	3110700	3110705		0.101537
NC_000913	3110705	3110710		0.092076
NC_000913	3110710	3110715		0.085678
NC_000913	3110715	3110720		0.138502
NC_000913	3110720	3110725		0.167021
NC_000913	3110725	3110730		0.155976
NC_000913	3110730	3110735		0.201439
NC_000913	3110735	3110740		0.224250
NC_000913	3110740	3110745		0.202380
NC_000913	3110745	3110750		0.263914
NC_000913	3110750	3110755		0.238435
NC_000913	3110755	3110760		0.181141
NC_000913	3110760	3110765		0.207330
NC_000913	3110765	3110770		0.182679
NC_000913	3110770	3110775		0.124109
NC_000913	3110775	3110780		0.155869
NC_000913	3110780	3110785		0.110207
NC_000913	3110785	3110790		0.110435
NC_000913	3110790	3110795		0.124084
NC_000913	3110795	3110800		0.152404
NC_000913	3110800	3110805		0.170193
NC_000913	3110805	3110810		0.178458
NC_000913	3110810	3110815		0.310372
NC_000913	3110815	3110820		0.317574
NC_000913	3110820	3110825		0.412279
NC_000913	3110825	3110830		0.302544
NC_000913	3110830	3110835		0.295680
NC_000913	3110835	3110840		0.314595
NC_000913	3110840	3110845		0.436226
NC_000913	3110845	3110850		0.495456
NC_000913	3110850	3110855		0.463100
NC_000913	3110855	3110860		0.409040
NC_000913	3110860	3110865		0.542815
NC_000913	3110865	3110870		0.501637
NC_000913	3110870	3110875		0.309115
NC_000913	3110875	3110880		0.311280
NC_000913	3110880	3110885		0.360318
NC_000913	3110885	3110890		0.327938
NC_000913	3110890	3110895		0.272302
NC_000913	3110895	3110900		0.237133
NC_000913	3110900	3110905		0.176631
NC_000913	3110905	3110910		0.172590
NC_000913	3110910	3110915		0.146941
NC_000913	3110915	3110920		0.119259
NC_000913	3110920	3110925		0.094817
NC_000913	3110925	3110930		0.056540
NC_000913	3110930	3110935		0.063202
NC_000913	3110935	3110940		0.135382
NC_000913	3110940	3110945		0.146720
NC_000913	3110945	3110950		0.184702
NC_000913	3110950	3110955		0.214147
NC_000913	3110955	3110960		0.240578
NC_000913	3110960	3110965		0.330664
NC_000913	3110965	3110970		0.354796
NC_000913	3110970	3110975		0.477893
NC_000913	3110975	3110980		0.348115
NC_000913	3110980	3110985		0.326704
NC_000913	3110985	3110990		0.338806
NC_000913	3110990	3110995		0.244947
NC_000913	3110995	3111000		0.307206
NC_000913	3111000	3111005		0.335351
NC_000913	3111005	3111010		0.443855
NC_000913	3111010	3111015		0.771033
NC_000913	3111015	3111020		0.554016
NC_000913	3111020	3111025		0.490661
NC_000913	3111025	3111030		0.489800
NC_000913	3111030	3111035		0.582185
NC_000913	3111035	3111040		0.660540
NC_000913	3111040	3111045		0.657594
NC_000913	3111045	3111050		0.727568
NC_000913	3111050	3111055		0.798603
NC_000913	3111055	3111060		0.819170
NC_000913	3111060	3111065		0.880230
NC_000913	3111065	3111070		0.898833
NC_000913	3111070	3111075		0.911896
NC_000913	3111075	3111080		1.237231
NC_000913	3111080	3111085		1.420315
NC_000913	3111085	3111090		1.356106
NC_000913	3111090	3111095		1.393310
NC_000913	3111095	3111100		1.005126
NC_000913	3111100	3111105		0.965935
NC_000913	3111105	3111110		1.097792
NC_000913	3111110	3111115		0.769173
NC_000913	3111115	3111120		0.705421
NC_000913	3111120	3111125		0.376810
NC_000913	3111125	3111130		0.101782
NC_000913	3111130	3111135		0.087640
NC_000913	3111135	3111140		0.056615
NC_000913	3111140	3111145		0.053879
NC_000913	3111145	3111150		0.058782
NC_000913	3111150	3111155		0.051452
NC_000913	3111155	3111160		0.048580
NC_000913	3111160	3111165		0.048320
NC_000913	3111165	3111170		0.060238
NC_000913	3111170	3111175		0.071654
NC_000913	3111175	3111180		0.081388
NC_000913	3111180	3111185		0.153683
NC_000913	3111185	3111190		0.210133
NC_000913	3111190	3111195		0.199308
NC_000913	3111195	3111200		0.066431
NC_000913	3111200	3111205		0.026709
NC_000913	3111205	3111210		0.810486
NC_000913	3111210	3111215		0.585287
NC_000913	3111215	3111220		0.482003
NC_000913	3111220	3111225		0.405739
NC_000913	3111225	3111230		0.388787
NC_000913	3111230	3111235		0.342602
NC_000913	3111235	3111240		0.272822
NC_000913	3111240	3111245		0.224386
NC_000913	3111245	3111250		0.247689
NC_000913	3111250	3111255		0.224407
NC_000913	3111255	3111260		0.226887
NC_000913	3111260	3111265		0.219241
NC_000913	3111265	3111270		0.215152
NC_000913	3111270	3111275		0.161060
NC_000913	3111275	3111280		0.138506
NC_000913	3111280	3111285		0.140078
NC_000913	3111285	3111290		0.084739
NC_000913	3111290	3111295		0.079786
NC_000913	3111295	3111300		0.092156
NC_000913	3111300	3111305		0.083682
NC_000913	3111305	3111310		0.070149
NC_000913	3111310	3111315		0.064979
NC_000913	3111315	3111320		0.056235
NC_000913	3111320	3111325		0.050756
NC_000913	3111325	3111330		0.058839
NC_000913	3111330	3111335		0.059897
NC_000913	3111335	3111340		0.070254
NC_000913	3111340	3111345		0.072225
NC_000913	3111345	3111350		0.074452
NC_000913	3111350	3111355		0.142921
NC_000913	3111355	3111360		0.223674
NC_000913	3111360	3111365		0.314651
NC_000913	3111365	3111370		0.357312
NC_000913	3111370	3111375		0.386390
NC_000913	3111375	3111380		0.402022
NC_000913	3111380	3111385		0.449401
NC_000913	3111385	3111390		0.420266
NC_000913	3111390	3111395		0.500349
NC_000913	3111395	3111400		0.391152
NC_000913	3111400	3111405		0.408839
NC_000913	3111405	3111410		0.413696
NC_000913	3111410	3111415		0.479862
NC_000913	3111415	3111420		0.478612
NC_000913	3111420	3111425		0.486146
NC_000913	3111425	3111430		0.571837
NC_000913	3111430	3111435		0.671924
NC_000913	3111435	3111440		0.900686
NC_000913	3111440	3111445		1.049457
NC_000913	3111445	3111450		1.100840
NC_000913	3111450	3111455		1.099563
NC_000913	3111455	3111460		1.205669
NC_000913	3111460	3111465		1.140384
NC_000913	3111465	3111470		0.831111
NC_000913	3111470	3111475		0.704801
NC_000913	3111475	3111480		0.572573
NC_000913	3111480	3111485		0.465897
NC_000913	3111485	3111490		0.460605
NC_000913	3111490	3111495		0.453689
NC_000913	3111495	3111500		0.431041
NC_000913	3111500	3111505		0.487966
NC_000913	3111505	3111510		0.798770
NC_000913	3111510	3111515		0.926615
NC_000913	3111515	3111520		0.913552
NC_000913	3111520	3111525		0.731068
NC_000913	3111525	3111530		0.686022
NC_000913	3111530	3111535		0.631015
NC_000913	3111535	3111540		0.626596
NC_000913	3111540	3111545		0.648658
NC_000913	3111545	3111550		0.742785
NC_000913	3111550	3111555		0.750158
NC_000913	3111555	3111560		0.830688
NC_000913	3111560	3111565		1.081722
NC_000913	3111565	3111570		2.006861
NC_000913	3111570	3111575		1.257329
NC_000913	3111575	3111580		1.240107
NC_000913	3111580	3111585		0.802122
NC_000913	3111585	3111590		0.706794
NC_000913	3111590	3111595		0.666983
NC_000913	3111595	3111600		0.683090
NC_000913	3111600	3111605		0.678556
NC_000913	3111605	3111610		0.634045
NC_000913	3111610	3111615		0.761499
NC_000913	3111615	3111620		0.654019
NC_000913	3111620	3111625		0.671615
NC_000913	3111625	3111630		0.670008
NC_000913	3111630	3111635		0.725735
NC_000913	3111635	3111640		0.746197
NC_000913	3111640	3111645		0.674251
NC_000913	3111645	3111650		0.670016
NC_000913	3111650	3111655		0.704073
NC_000913	3111655	3111660		0.657391
NC_000913	3111660	3111665		0.613715
NC_000913	3111665	3111670		0.692930
NC_000913	3111670	3111675		0.620876
NC_000913	3111675	3111680		0.644603
NC_000913	3111680	3111685		0.602431
NC_000913	3111685	3111690		0.534692
NC_000913	3111690	3111695		0.510035
NC_000913	3111695	3111700		0.472413
NC_000913	3111700	3111705		0.393176
NC_000913	3111705	3111710		0.502152
NC_000913	3111710	3111715		0.505745
NC_000913	3111715	3111720		0.470488
NC_000913	3111720	3111725		0.516787
NC_000913	3111725	3111730		0.661221
NC_000913	3111730	3111735		0.558796
NC_000913	3111735	3111740		0.425739
NC_000913	3111740	3111745		0.494713
NC_000913	3111745	3111750		0.464311
NC_000913	3111750	3111755		0.433380
NC_000913	3111755	3111760		0.406621
NC_000913	3111760	3111765		0.336444
NC_000913	3111765	3111770		0.303341
NC_000913	3111770	3111775		0.313566
NC_000913	3111775	3111780		0.379657
NC_000913	3111780	3111785		0.394495
NC_000913	3111785	3111790		0.325868
NC_000913	3111790	3111795		0.316603
NC_000913	3111795	3111800		0.311674
NC_000913	3111800	3111805		0.419050
NC_000913	3111805	3111810		0.274346
NC_000913	3111810	3111815		0.243249
NC_000913	3111815	3111820		0.236718
NC_000913	3111820	3111825		0.214234
NC_000913	3111825	3111830		0.190464
NC_000913	3111830	3111835		0.218482
NC_000913	3111835	3111840		0.241472
NC_000913	3111840	3111845		0.339964
NC_000913	3111845	3111850		0.449119
NC_000913	3111850	3111855		0.396853
NC_000913	3111855	3111860		0.336519
NC_000913	3111860	3111865		0.234632
NC_000913	3111865	3111870		0.302589
NC_000913	3111870	3111875		0.257256
NC_000913	3111875	3111880		0.208701
NC_000913	3111880	3111885		0.199853
NC_000913	3111885	3111890		0.203040
NC_000913	3111890	3111895		0.254796
NC_000913	3111895	3111900		0.190271
NC_000913	3111900	3111905		0.168454
NC_000913	3111905	3111910		0.105648
NC_000913	3111910	3111915		0.090173
NC_000913	3111915	3111920		0.086537
NC_000913	3111920	3111925		0.083918
NC_000913	3111925	3111930		0.077984
NC_000913	3111930	3111935		0.085783
NC_000913	3111935	3111940		0.154197
NC_000913	3111940	3111945		0.163369
NC_000913	3111945	3111950		0.211082
NC_000913	3111950	3111955		0.261201
NC_000913	3111955	3111960		0.255943
NC_000913	3111960	3111965		0.263530
NC_000913	3111965	3111970		0.208763
NC_000913	3111970	3111975		0.284389
NC_000913	3111975	3111980		0.130026
NC_000913	3111980	3111985		0.079505
NC_000913	3111985	3111990		0.021188
NC_000913	3111990	3111995		0.018191
NC_000913	3111995	3112000		0.020189
NC_000913	3112000	3112005		0.015203
NC_000913	3112005	3112010		0.009737
NC_000913	3112010	3112015		0.006049
NC_000913	3112015	3112020		0.076351
NC_000913	3112020	3112025		0.224009
NC_000913	3112025	3112030		0.287464
NC_000913	3112030	3112035		0.351266
NC_000913	3112035	3112040		0.242772
NC_000913	3112040	3112045		0.268899
NC_000913	3112045	3112050		0.284926
NC_000913	3112050	3112055		0.099832
NC_000913	3112055	3112060		0.083804
NC_000913	3112060	3112065		0.074542
NC_000913	3112065	3112070		0.083635
NC_000913	3112070	3112075		0.105579
NC_000913	3112075	3112080		0.095511
NC_000913	3112080	3112085		0.091955
NC_000913	3112085	3112090		0.102997
NC_000913	3112090	3112095		0.109718
NC_000913	3112095	3112100		0.083090
NC_000913	3112100	3112105		0.094224
NC_000913	3112105	3112110		0.065077
NC_000913	3112110	3112115		0.059324
NC_000913	3112115	3112120		0.042082
NC_000913	3112120	3112125		0.043060
NC_000913	3112125	3112130		0.040955
NC_000913	3112130	3112135		0.043795
NC_000913	3112135	3112140		0.037563
NC_000913	3112140	3112145		0.042012
NC_000913	3112145	3112150		0.071431
NC_000913	3112150	3112155		0.076974
NC_000913	3112155	3112160		0.073958
NC_000913	3112160	3112165		0.035843
NC_000913	3112165	3112170		0.043430
NC_000913	3112170	3112175		0.020988
NC_000913	3112175	3112180		0.021679
NC_000913	3112180	3112185		0.028279
NC_000913	3112185	3112190		0.045571
NC_000913	3112190	3112195		0.046309
NC_000913	3112195	3112200		0.056172
NC_000913	3112200	3112205		0.065653
NC_000913	3112205	3112210		0.077372
NC_000913	3112210	3112215		0.073628
NC_000913	3112215	3112220		0.047803
NC_000913	3112220	3112225		0.100132
NC_000913	3112225	3112230		0.103043
NC_000913	3112230	3112235		0.093370
NC_000913	3112235	3112240		0.084801
NC_000913	3112240	3112245		0.062754
NC_000913	3112245	3112250		0.050569
NC_000913	3112250	3112255		0.030230
NC_000913	3112255	3112260		0.022380
NC_000913	3112260	3112265		0.020140
NC_000913	3112265	3112270		0.021450
NC_000913	3112270	3112275		0.014207
NC_000913	3112275	3112280		0.012826
NC_000913	3112280	3112285		0.017463
NC_000913	3112285	3112290		0.016434
NC_000913	3112290	3112295		0.019906
NC_000913	3112295	3112300		0.036452
NC_000913	3112300	3112305		0.068750
NC_000913	3112305	3112310		0.107494
NC_000913	3112310	3112315		0.127920
NC_000913	3112315	3112320		0.122654
NC_000913	3112320	3112325		0.125066
NC_000913	3112325	3112330		0.145070
NC_000913	3112330	3112335		0.186996
NC_000913	3112335	3112340		0.289140
NC_000913	3112340	3112345		0.205053
NC_000913	3112345	3112350		0.177723
NC_000913	3112350	3112355		0.172074
NC_000913	3112355	3112360		0.214975
NC_000913	3112360	3112365		0.195114
NC_000913	3112365	3112370		0.108547
NC_000913	3112370	3112375		0.096387
NC_000913	3112375	3112380		0.089652
NC_000913	3112380	3112385		0.085625
NC_000913	3112385	3112390		0.089331
NC_000913	3112390	3112395		0.098531
NC_000913	3112395	3112400		0.114684
NC_000913	3112400	3112405		0.104937
NC_000913	3112405	3112410		0.121348
NC_000913	3112410	3112415		0.140314
NC_000913	3112415	3112420		0.148354
NC_000913	3112420	3112425		0.128591
NC_000913	3112425	3112430		0.159695
NC_000913	3112430	3112435		0.195490
NC_000913	3112435	3112440		0.235818
NC_000913	3112440	3112445		0.232641
NC_000913	3112445	3112450		0.216871
NC_000913	3112450	3112455		0.218514
NC_000913	3112455	3112460		0.201902
NC_000913	3112460	3112465		0.138397
NC_000913	3112465	3112470		0.200949
NC_000913	3112470	3112475		0.279218
NC_000913	3112475	3112480		0.272695
NC_000913	3112480	3112485		0.263858
NC_000913	3112485	3112490		0.188961
NC_000913	3112490	3112495		0.207609
NC_000913	3112495	3112500		0.150432
NC_000913	3112500	3112505		0.141137
NC_000913	3112505	3112510		0.140915
NC_000913	3112510	3112515		0.146329
NC_000913	3112515	3112520		0.148258
NC_000913	3112520	3112525		0.197973
NC_000913	3112525	3112530		0.095125
NC_000913	3112530	3112535		0.079972
NC_000913	3112535	3112540		0.106522
NC_000913	3112540	3112545		0.116640
NC_000913	3112545	3112550		0.113856
NC_000913	3112550	3112555		0.104520
NC_000913	3112555	3112560		0.073585
NC_000913	3112560	3112565		0.081604
NC_000913	3112565	3112570		0.073938
NC_000913	3112570	3112575		0.117255
NC_000913	3112575	3112580		0.097187
NC_000913	3112580	3112585		0.121911
NC_000913	3112585	3112590		0.148615
NC_000913	3112590	3112595		0.096672
NC_000913	3112595	3112600		0.143646
NC_000913	3112600	3112605		0.160188
NC_000913	3112605	3112610		0.218497
NC_000913	3112610	3112615		0.294516
NC_000913	3112615	3112620		0.305175
NC_000913	3112620	3112625		0.289194
NC_000913	3112625	3112630		0.151574
NC_000913	3112630	3112635		0.137872
NC_000913	3112635	3112640		0.144406
NC_000913	3112640	3112645		0.159384
NC_000913	3112645	3112650		0.163936
NC_000913	3112650	3112655		0.193786
NC_000913	3112655	3112660		0.368940
NC_000913	3112660	3112665		0.394177
NC_000913	3112665	3112670		0.432327
NC_000913	3112670	3112675		0.375963
NC_000913	3112675	3112680		0.386033
NC_000913	3112680	3112685		0.375453
NC_000913	3112685	3112690		0.400317
NC_000913	3112690	3112695		0.381103
NC_000913	3112695	3112700		0.379676
NC_000913	3112700	3112705		0.331204
NC_000913	3112705	3112710		0.390766
NC_000913	3112710	3112715		0.542806
NC_000913	3112715	3112720		0.536555
NC_000913	3112720	3112725		0.485200
NC_000913	3112725	3112730		0.448585
NC_000913	3112730	3112735		0.498451
NC_000913	3112735	3112740		0.492231
NC_000913	3112740	3112745		0.457913
NC_000913	3112745	3112750		0.416625
NC_000913	3112750	3112755		0.531307
NC_000913	3112755	3112760		0.492289
NC_000913	3112760	3112765		0.504838
NC_000913	3112765	3112770		0.565056
NC_000913	3112770	3112775		0.396510
NC_000913	3112775	3112780		0.395911
NC_000913	3112780	3112785		0.384175
NC_000913	3112785	3112790		0.244345
NC_000913	3112790	3112795		0.231129
NC_000913	3112795	3112800		0.257767
NC_000913	3112800	3112805		0.255543
NC_000913	3112805	3112810		0.243147
NC_000913	3112810	3112815		0.263556
NC_000913	3112815	3112820		0.552666
NC_000913	3112820	3112825		0.829227
NC_000913	3112825	3112830		0.837418
NC_000913	3112830	3112835		0.977135
NC_000913	3112835	3112840		0.976416
NC_000913	3112840	3112845		1.760342
NC_000913	3112845	3112850		1.856286
NC_000913	3112850	3112855		1.704961
NC_000913	3112855	3112860		1.869915
NC_000913	3112860	3112865		1.756074
NC_000913	3112865	3112870		1.331183
NC_000913	3112870	3112875		1.364361
NC_000913	3112875	3112880		1.088653
NC_000913	3112880	3112885		0.961786
NC_000913	3112885	3112890		0.938540
NC_000913	3112890	3112895		1.002991
NC_000913	3112895	3112900		0.838843
NC_000913	3112900	3112905		0.806197
NC_000913	3112905	3112910		0.720029
NC_000913	3112910	3112915		0.483708
NC_000913	3112915	3112920		0.424032
NC_000913	3112920	3112925		0.401014
NC_000913	3112925	3112930		0.367371
NC_000913	3112930	3112935		0.372711
NC_000913	3112935	3112940		0.381976
NC_000913	3112940	3112945		0.426875
NC_000913	3112945	3112950		0.470244
NC_000913	3112950	3112955		0.625666
NC_000913	3112955	3112960		1.049546
NC_000913	3112960	3112965		1.389005
NC_000913	3112965	3112970		1.425947
NC_000913	3112970	3112975		1.387839
NC_000913	3112975	3112980		1.381609
NC_000913	3112980	3112985		1.298325
NC_000913	3112985	3112990		1.225155
NC_000913	3112990	3112995		1.154298
NC_000913	3112995	3113000		0.944733
NC_000913	3113000	3113005		0.733598
NC_000913	3113005	3113010		0.837437
NC_000913	3113010	3113015		0.710891
NC_000913	3113015	3113020		0.676775
NC_000913	3113020	3113025		0.644214
NC_000913	3113025	3113030		0.610501
NC_000913	3113030	3113035		0.790793
NC_000913	3113035	3113040		0.910286
NC_000913	3113040	3113045		0.895978
NC_000913	3113045	3113050		0.934861
NC_000913	3113050	3113055		1.288358
NC_000913	3113055	3113060		1.604985
NC_000913	3113060	3113065		1.197777
NC_000913	3113065	3113070		0.998361
NC_000913	3113070	3113075		0.790998
NC_000913	3113075	3113080		0.631412
NC_000913	3113080	3113085		0.523242
NC_000913	3113085	3113090		0.792535
NC_000913	3113090	3113095		0.752120
NC_000913	3113095	3113100		0.678717
NC_000913	3113100	3113105		0.680902
NC_000913	3113105	3113110		0.641313
NC_000913	3113110	3113115		0.709203
NC_000913	3113115	3113120		0.715432
NC_000913	3113120	3113125		0.713104
NC_000913	3113125	3113130		0.655955
NC_000913	3113130	3113135		0.628063
NC_000913	3113135	3113140		0.402137
NC_000913	3113140	3113145		0.305938
NC_000913	3113145	3113150		0.291999
NC_000913	3113150	3113155		0.286064
NC_000913	3113155	3113160		0.277426
NC_000913	3113160	3113165		0.178530
NC_000913	3113165	3113170		0.185822
NC_000913	3113170	3113175		0.198679
NC_000913	3113175	3113180		0.266410
NC_000913	3113180	3113185		0.281006
NC_000913	3113185	3113190		0.256526
NC_000913	3113190	3113195		0.279833
NC_000913	3113195	3113200		0.296660
NC_000913	3113200	3113205		0.405507
NC_000913	3113205	3113210		0.471842
NC_000913	3113210	3113215		0.932516
NC_000913	3113215	3113220		0.757027
NC_000913	3113220	3113225		0.683844
NC_000913	3113225	3113230		0.652035
NC_000913	3113230	3113235		0.708506
NC_000913	3113235	3113240		0.694412
NC_000913	3113240	3113245		0.754258
NC_000913	3113245	3113250		0.787098
NC_000913	3113250	3113255		0.764227
NC_000913	3113255	3113260		0.762725
NC_000913	3113260	3113265		0.857657
NC_000913	3113265	3113270		0.665676
NC_000913	3113270	3113275		0.706846
NC_000913	3113275	3113280		0.632829
NC_000913	3113280	3113285		0.556171
NC_000913	3113285	3113290		0.531068
NC_000913	3113290	3113295		0.426835
NC_000913	3113295	3113300		0.387115
NC_000913	3113300	3113305		0.338180
NC_000913	3113305	3113310		0.375872
NC_000913	3113310	3113315		0.402693
NC_000913	3113315	3113320		0.261266
NC_000913	3113320	3113325		0.285706
NC_000913	3113325	3113330		0.293046
NC_000913	3113330	3113335		0.263433
NC_000913	3113335	3113340		0.339969
NC_000913	3113340	3113345		0.440497
NC_000913	3113345	3113350		0.513709
NC_000913	3113350	3113355		0.714713
NC_000913	3113355	3113360		0.731897
NC_000913	3113360	3113365		0.759781
NC_000913	3113365	3113370		0.815323
NC_000913	3113370	3113375		0.854483
NC_000913	3113375	3113380		1.076324
NC_000913	3113380	3113385		1.192755
NC_000913	3113385	3113390		1.236379
NC_000913	3113390	3113395		1.274456
NC_000913	3113395	3113400		1.548781
NC_000913	3113400	3113405		1.579466
NC_000913	3113405	3113410		1.551780
NC_000913	3113410	3113415		1.668252
NC_000913	3113415	3113420		2.035997
NC_000913	3113420	3113425		2.133984
NC_000913	3113425	3113430		2.043231
NC_000913	3113430	3113435		1.820438
NC_000913	3113435	3113440		1.803468
NC_000913	3113440	3113445		1.760989
NC_000913	3113445	3113450		1.876439
NC_000913	3113450	3113455		1.842066
NC_000913	3113455	3113460		1.924635
NC_000913	3113460	3113465		1.936861
NC_000913	3113465	3113470		2.048451
NC_000913	3113470	3113475		2.004349
NC_000913	3113475	3113480		1.690624
NC_000913	3113480	3113485		1.834991
NC_000913	3113485	3113490		1.619540
NC_000913	3113490	3113495		1.591544
NC_000913	3113495	3113500		1.438618
NC_000913	3113500	3113505		1.734336
NC_000913	3113505	3113510		1.472543
NC_000913	3113510	3113515		1.740574
NC_000913	3113515	3113520		1.581721
NC_000913	3113520	3113525		1.672704
NC_000913	3113525	3113530		1.450439
NC_000913	3113530	3113535		1.292061
NC_000913	3113535	3113540		1.315749
NC_000913	3113540	3113545		1.151384
NC_000913	3113545	3113550		1.314287
NC_000913	3113550	3113555		1.267682
NC_000913	3113555	3113560		1.351655
NC_000913	3113560	3113565		1.330250
NC_000913	3113565	3113570		1.537484
NC_000913	3113570	3113575		1.216131
NC_000913	3113575	3113580		1.008791
NC_000913	3113580	3113585		0.781678
NC_000913	3113585	3113590		0.907211
NC_000913	3113590	3113595		0.731440
NC_000913	3113595	3113600		0.736861
NC_000913	3113600	3113605		0.740128
NC_000913	3113605	3113610		0.722306
NC_000913	3113610	3113615		0.759177
NC_000913	3113615	3113620		0.942958
NC_000913	3113620	3113625		0.991349
NC_000913	3113625	3113630		0.947681
NC_000913	3113630	3113635		0.915881
NC_000913	3113635	3113640		0.887908
NC_000913	3113640	3113645		0.920136
NC_000913	3113645	3113650		0.720468
NC_000913	3113650	3113655		0.668801
NC_000913	3113655	3113660		0.724181
NC_000913	3113660	3113665		0.534566
NC_000913	3113665	3113670		0.462824
NC_000913	3113670	3113675		0.259613
NC_000913	3113675	3113680		0.211463
NC_000913	3113680	3113685		0.182795
NC_000913	3113685	3113690		0.154532
NC_000913	3113690	3113695		0.104511
NC_000913	3113695	3113700		0.073228
NC_000913	3113700	3113705		0.075244
NC_000913	3113705	3113710		0.068932
NC_000913	3113710	3113715		0.068769
NC_000913	3113715	3113720		0.069055
NC_000913	3113720	3113725		0.056755
NC_000913	3113725	3113730		0.036231
NC_000913	3113730	3113735		0.038892
NC_000913	3113735	3113740		0.042679
NC_000913	3113740	3113745		0.072811
NC_000913	3113745	3113750		0.124469
NC_000913	3113750	3113755		0.219721
NC_000913	3113755	3113760		0.442334
NC_000913	3113760	3113765		0.611327
NC_000913	3113765	3113770		0.617469
NC_000913	3113770	3113775		0.777802
NC_000913	3113775	3113780		0.699455
NC_000913	3113780	3113785		0.731912
NC_000913	3113785	3113790		0.875953
NC_000913	3113790	3113795		0.698386
NC_000913	3113795	3113800		0.611962
NC_000913	3113800	3113805		0.444192
NC_000913	3113805	3113810		0.408475
NC_000913	3113810	3113815		0.402837
NC_000913	3113815	3113820		0.385106
NC_000913	3113820	3113825		0.389970
NC_000913	3113825	3113830		0.335521
NC_000913	3113830	3113835		0.184843
NC_000913	3113835	3113840		0.186638
NC_000913	3113840	3113845		0.132884
NC_000913	3113845	3113850		0.128881
NC_000913	3113850	3113855		0.145937
NC_000913	3113855	3113860		0.123280
NC_000913	3113860	3113865		0.123084
NC_000913	3113865	3113870		0.092038
NC_000913	3113870	3113875		0.067425
NC_000913	3113875	3113880		0.041162
NC_000913	3113880	3113885		0.025313
NC_000913	3113885	3113890		0.016610
NC_000913	3113890	3113895		0.015179
NC_000913	3113895	3113900		0.015066
NC_000913	3113900	3113905		0.018932
NC_000913	3113905	3113910		0.017898
NC_000913	3113910	3113915		0.019717
NC_000913	3113915	3113920		0.017105
NC_000913	3113920	3113925		0.011758
NC_000913	3113925	3113930		0.009909
NC_000913	3113930	3113935		0.009580
NC_000913	3113935	3113940		0.009323
NC_000913	3113940	3113945		0.009055
NC_000913	3113945	3113950		0.008702
NC_000913	3113950	3113955		0.007812
NC_000913	3113955	3113960		0.008730
NC_000913	3113960	3113965		0.021028
NC_000913	3113965	3113970		0.054780
NC_000913	3113970	3113975		0.046754
NC_000913	3113975	3113980		0.050168
NC_000913	3113980	3113985		0.068878
NC_000913	3113985	3113990		0.102808
NC_000913	3113990	3113995		0.108693
NC_000913	3113995	3114000		0.105984
NC_000913	3114000	3114005		0.117362
NC_000913	3114005	3114010		0.109292
NC_000913	3114010	3114015		0.095982
NC_000913	3114015	3114020		0.113968
NC_000913	3114020	3114025		0.122728
NC_000913	3114025	3114030		0.154033
NC_000913	3114030	3114035		0.283749
NC_000913	3114035	3114040		0.367262
NC_000913	3114040	3114045		0.370641
NC_000913	3114045	3114050		0.391806
NC_000913	3114050	3114055		0.498191
NC_000913	3114055	3114060		0.719871
NC_000913	3114060	3114065		0.710844
NC_000913	3114065	3114070		0.708439
NC_000913	3114070	3114075		0.719744
NC_000913	3114075	3114080		0.819945
NC_000913	3114080	3114085		0.878350
NC_000913	3114085	3114090		0.856848
NC_000913	3114090	3114095		0.897833
NC_000913	3114095	3114100		0.966948
NC_000913	3114100	3114105		1.182987
NC_000913	3114105	3114110		1.361494
NC_000913	3114110	3114115		1.608795
NC_000913	3114115	3114120		1.427608
NC_000913	3114120	3114125		1.566001
NC_000913	3114125	3114130		1.385223
NC_000913	3114130	3114135		1.086571
NC_000913	3114135	3114140		1.205213
NC_000913	3114140	3114145		1.048024
NC_000913	3114145	3114150		0.902845
NC_000913	3114150	3114155		0.714194
NC_000913	3114155	3114160		0.753870
NC_000913	3114160	3114165		0.758933
NC_000913	3114165	3114170		0.726474
NC_000913	3114170	3114175		0.724554
NC_000913	3114175	3114180		0.690603
NC_000913	3114180	3114185		0.820906
NC_000913	3114185	3114190		0.823372
NC_000913	3114190	3114195		0.729838
NC_000913	3114195	3114200		0.652982
NC_000913	3114200	3114205		0.693329
NC_000913	3114205	3114210		0.768615
NC_000913	3114210	3114215		0.694106
NC_000913	3114215	3114220		0.653769
NC_000913	3114220	3114225		0.632013
NC_000913	3114225	3114230		0.605598
NC_000913	3114230	3114235		0.645565
NC_000913	3114235	3114240		0.811140
NC_000913	3114240	3114245		1.209468
NC_000913	3114245	3114250		1.533990
NC_000913	3114250	3114255		1.940424
NC_000913	3114255	3114260		1.885643
NC_000913	3114260	3114265		1.635454
NC_000913	3114265	3114270		1.548905
NC_000913	3114270	3114275		0.216362
NC_000913	3114275	3114280		0.178222
NC_000913	3114280	3114285		0.114814
NC_000913	3114285	3114290		0.091316
NC_000913	3114290	3114295		0.088679
NC_000913	3114295	3114300		0.083812
NC_000913	3114300	3114305		0.081635
NC_000913	3114305	3114310		0.111053
NC_000913	3114310	3114315		0.112892
NC_000913	3114315	3114320		0.192157
NC_000913	3114320	3114325		0.189931
NC_000913	3114325	3114330		0.194847
NC_000913	3114330	3114335		0.301086
NC_000913	3114335	3114340		0.655518
NC_000913	3114340	3114345		0.841205
NC_000913	3114345	3114350		1.404949
NC_000913	3114350	3114355		1.340715
NC_000913	3114355	3114360		1.632189
NC_000913	3114360	3114365		1.593765
NC_000913	3114365	3114370		1.444489
NC_000913	3114370	3114375		0.769158
NC_000913	3114375	3114380		0.583356
NC_000913	3114380	3114385		0.513391
NC_000913	3114385	3114390		0.533692
NC_000913	3114390	3114395		0.451661
NC_000913	3114395	3114400		0.425297
NC_000913	3114400	3114405		0.335734
NC_000913	3114405	3114410		0.265235
NC_000913	3114410	3114415		0.304563
NC_000913	3114415	3114420		0.301161
NC_000913	3114420	3114425		0.244770
NC_000913	3114425	3114430		0.246711
NC_000913	3114430	3114435		0.339716
NC_000913	3114435	3114440		0.356339
NC_000913	3114440	3114445		0.403085
NC_000913	3114445	3114450		0.339571
NC_000913	3114450	3114455		0.305593
NC_000913	3114455	3114460		0.297550
NC_000913	3114460	3114465		0.270856
NC_000913	3114465	3114470		0.382053
NC_000913	3114470	3114475		0.404835
NC_000913	3114475	3114480		0.505713
NC_000913	3114480	3114485		0.659740
NC_000913	3114485	3114490		0.658289
NC_000913	3114490	3114495		0.685464
NC_000913	3114495	3114500		0.540109
NC_000913	3114500	3114505		0.576108
NC_000913	3114505	3114510		0.512094
NC_000913	3114510	3114515		0.337473
NC_000913	3114515	3114520		0.316700
NC_000913	3114520	3114525		0.287573
NC_000913	3114525	3114530		0.282661
NC_000913	3114530	3114535		0.284288
NC_000913	3114535	3114540		0.235197
NC_000913	3114540	3114545		0.279948
NC_000913	3114545	3114550		0.316431
NC_000913	3114550	3114555		0.261951
NC_000913	3114555	3114560		0.319564
NC_000913	3114560	3114565		0.518072
NC_000913	3114565	3114570		0.395387
NC_000913	3114570	3114575		0.340904
NC_000913	3114575	3114580		0.346301
NC_000913	3114580	3114585		0.248058
NC_000913	3114585	3114590		0.134404
NC_000913	3114590	3114595		0.093069
NC_000913	3114595	3114600		0.066848
NC_000913	3114600	3114605		0.068793
NC_000913	3114605	3114610		0.081946
NC_000913	3114610	3114615		0.056903
NC_000913	3114615	3114620		0.069338
NC_000913	3114620	3114625		0.145661
NC_000913	3114625	3114630		0.156818
NC_000913	3114630	3114635		0.155694
NC_000913	3114635	3114640		0.179645
NC_000913	3114640	3114645		0.221061
NC_000913	3114645	3114650		0.199348
NC_000913	3114650	3114655		0.237753
NC_000913	3114655	3114660		0.229067
NC_000913	3114660	3114665		0.235252
NC_000913	3114665	3114670		0.219612
NC_000913	3114670	3114675		0.262203
NC_000913	3114675	3114680		0.278569
NC_000913	3114680	3114685		0.266846
NC_000913	3114685	3114690		0.275628
NC_000913	3114690	3114695		0.261807
NC_000913	3114695	3114700		0.256127
NC_000913	3114700	3114705		0.265328
NC_000913	3114705	3114710		0.246771
NC_000913	3114710	3114715		0.237177
NC_000913	3114715	3114720		0.251417
NC_000913	3114720	3114725		0.363440
NC_000913	3114725	3114730		0.383296
NC_000913	3114730	3114735		0.558045
NC_000913	3114735	3114740		0.486329
NC_000913	3114740	3114745		0.533753
NC_000913	3114745	3114750		0.433671
NC_000913	3114750	3114755		0.369098
NC_000913	3114755	3114760		0.354807
NC_000913	3114760	3114765		0.322305
NC_000913	3114765	3114770		0.306321
NC_000913	3114770	3114775		0.359081
NC_000913	3114775	3114780		0.474133
NC_000913	3114780	3114785		0.382160
NC_000913	3114785	3114790		0.389988
NC_000913	3114790	3114795		0.486826
NC_000913	3114795	3114800		0.437295
NC_000913	3114800	3114805		0.491003
NC_000913	3114805	3114810		0.411293
NC_000913	3114810	3114815		0.367746
NC_000913	3114815	3114820		0.335802
NC_000913	3114820	3114825		0.308043
NC_000913	3114825	3114830		0.280058
NC_000913	3114830	3114835		0.207274
NC_000913	3114835	3114840		0.144506
NC_000913	3114840	3114845		0.159682
NC_000913	3114845	3114850		0.135298
NC_000913	3114850	3114855		0.087815
NC_000913	3114855	3114860		0.096648
NC_000913	3114860	3114865		0.086334
NC_000913	3114865	3114870		0.113438
NC_000913	3114870	3114875		0.153680
NC_000913	3114875	3114880		0.149656
NC_000913	3114880	3114885		0.126917
NC_000913	3114885	3114890		0.164982
NC_000913	3114890	3114895		0.235571
NC_000913	3114895	3114900		0.202762
NC_000913	3114900	3114905		0.152841
NC_000913	3114905	3114910		0.117277
NC_000913	3114910	3114915		0.102830
NC_000913	3114915	3114920		0.094517
NC_000913	3114920	3114925		0.096968
NC_000913	3114925	3114930		0.082171
NC_000913	3114930	3114935		0.075827
NC_000913	3114935	3114940		0.082159
NC_000913	3114940	3114945		0.092735
NC_000913	3114945	3114950		0.095473
NC_000913	3114950	3114955		0.085310
NC_000913	3114955	3114960		0.032777
NC_000913	3114960	3114965		0.086705
NC_000913	3114965	3114970		0.079410
NC_000913	3114970	3114975		0.077264
NC_000913	3114975	3114980		0.099148
NC_000913	3114980	3114985		0.110139
NC_000913	3114985	3114990		0.189421
NC_000913	3114990	3114995		0.217362
NC_000913	3114995	3115000		0.239925
NC_000913	3115000	3115005		0.178154
NC_000913	3115005	3115010		0.128262
NC_000913	3115010	3115015		0.137813
NC_000913	3115015	3115020		0.184905
NC_000913	3115020	3115025		0.186884
NC_000913	3115025	3115030		0.195837
NC_000913	3115030	3115035		0.170332
NC_000913	3115035	3115040		0.184238
NC_000913	3115040	3115045		0.227754
NC_000913	3115045	3115050		0.174650
NC_000913	3115050	3115055		0.151157
NC_000913	3115055	3115060		0.149059
NC_000913	3115060	3115065		0.116133
NC_000913	3115065	3115070		0.103313
NC_000913	3115070	3115075		0.078236
NC_000913	3115075	3115080		0.121705
NC_000913	3115080	3115085		0.123544
NC_000913	3115085	3115090		0.122737
NC_000913	3115090	3115095		0.133270
NC_000913	3115095	3115100		0.136335
NC_000913	3115100	3115105		0.231703
NC_000913	3115105	3115110		0.227685
NC_000913	3115110	3115115		0.171245
NC_000913	3115115	3115120		0.147961
NC_000913	3115120	3115125		0.125768
NC_000913	3115125	3115130		0.070085
NC_000913	3115130	3115135		0.075153
NC_000913	3115135	3115140		0.072047
NC_000913	3115140	3115145		0.044308
NC_000913	3115145	3115150		0.021465
NC_000913	3115150	3115155		0.013976
NC_000913	3115155	3115160		0.017975
NC_000913	3115160	3115165		0.017611
NC_000913	3115165	3115170		0.016467
NC_000913	3115170	3115175		0.017830
NC_000913	3115175	3115180		0.017191
NC_000913	3115180	3115185		0.014131
NC_000913	3115185	3115190		0.014221
NC_000913	3115190	3115195		0.023218
NC_000913	3115195	3115200		0.144918
NC_000913	3115200	3115205		0.211961
NC_000913	3115205	3115210		0.183991
NC_000913	3115210	3115215		0.195022
NC_000913	3115215	3115220		0.169478
NC_000913	3115220	3115225		0.208555
NC_000913	3115225	3115230		0.186318
NC_000913	3115230	3115235		0.194348
NC_000913	3115235	3115240		0.170643
NC_000913	3115240	3115245		0.171457
NC_000913	3115245	3115250		0.203862
NC_000913	3115250	3115255		0.248631
NC_000913	3115255	3115260		0.256983
NC_000913	3115260	3115265		0.228491
NC_000913	3115265	3115270		0.220218
NC_000913	3115270	3115275		0.231193
NC_000913	3115275	3115280		0.199017
NC_000913	3115280	3115285		0.147845
NC_000913	3115285	3115290		0.087603
NC_000913	3115290	3115295		0.091375
NC_000913	3115295	3115300		0.065831
NC_000913	3115300	3115305		0.072673
NC_000913	3115305	3115310		0.047412
NC_000913	3115310	3115315		0.034828
NC_000913	3115315	3115320		0.069418
NC_000913	3115320	3115325		0.055135
NC_000913	3115325	3115330		0.062652
NC_000913	3115330	3115335		0.033012
NC_000913	3115335	3115340		0.036583
NC_000913	3115340	3115345		0.033904
NC_000913	3115345	3115350		0.045879
NC_000913	3115350	3115355		0.053253
NC_000913	3115355	3115360		0.049586
NC_000913	3115360	3115365		0.106974
NC_000913	3115365	3115370		0.124552
NC_000913	3115370	3115375		0.065932
NC_000913	3115375	3115380		0.056217
NC_000913	3115380	3115385		0.050574
NC_000913	3115385	3115390		0.037156
NC_000913	3115390	3115395		0.036533
NC_000913	3115395	3115400		0.040093
NC_000913	3115400	3115405		0.051463
NC_000913	3115405	3115410		0.077058
NC_000913	3115410	3115415		0.075539
NC_000913	3115415	3115420		0.086369
NC_000913	3115420	3115425		0.097673
NC_000913	3115425	3115430		0.117130
NC_000913	3115430	3115435		0.100278
NC_000913	3115435	3115440		0.093915
NC_000913	3115440	3115445		0.082824
NC_000913	3115445	3115450		0.107851
NC_000913	3115450	3115455		0.053907
NC_000913	3115455	3115460		0.044276
NC_000913	3115460	3115465		0.041349
NC_000913	3115465	3115470		0.051468
NC_000913	3115470	3115475		0.103020
NC_000913	3115475	3115480		0.105679
NC_000913	3115480	3115485		0.142741
NC_000913	3115485	3115490		0.202236
NC_000913	3115490	3115495		0.194080
NC_000913	3115495	3115500		0.193710
NC_000913	3115500	3115505		0.191896
NC_000913	3115505	3115510		0.044104
NC_000913	3115510	3115515		0.031332
NC_000913	3115515	3115520		0.019989
NC_000913	3115520	3115525		0.012372
NC_000913	3115525	3115530		0.011358
NC_000913	3115530	3115535		0.013023
NC_000913	3115535	3115540		0.013240
NC_000913	3115540	3115545		0.015412
NC_000913	3115545	3115550		0.035260
NC_000913	3115550	3115555		0.160696
NC_000913	3115555	3115560		0.161924
NC_000913	3115560	3115565		0.199778
NC_000913	3115565	3115570		0.263026
NC_000913	3115570	3115575		0.273662
NC_000913	3115575	3115580		0.251512
NC_000913	3115580	3115585		0.223194
NC_000913	3115585	3115590		0.213346
NC_000913	3115590	3115595		0.222013
NC_000913	3115595	3115600		0.180918
NC_000913	3115600	3115605		0.156712
NC_000913	3115605	3115610		0.179340
NC_000913	3115610	3115615		0.126024
NC_000913	3115615	3115620		0.117473
NC_000913	3115620	3115625		0.147625
NC_000913	3115625	3115630		0.120629
NC_000913	3115630	3115635		0.181270
NC_000913	3115635	3115640		0.237548
NC_000913	3115640	3115645		0.164028
NC_000913	3115645	3115650		0.065674
NC_000913	3115650	3115655		0.061796
NC_000913	3115655	3115660		0.074899
NC_000913	3115660	3115665		0.075272
NC_000913	3115665	3115670		0.064880
NC_000913	3115670	3115675		0.072588
NC_000913	3115675	3115680		0.039041
NC_000913	3115680	3115685		0.037982
NC_000913	3115685	3115690		0.069665
NC_000913	3115690	3115695		0.067257
NC_000913	3115695	3115700		0.070960
NC_000913	3115700	3115705		0.067787
NC_000913	3115705	3115710		0.082932
NC_000913	3115710	3115715		0.092503
NC_000913	3115715	3115720		0.097551
NC_000913	3115720	3115725		0.075060
NC_000913	3115725	3115730		0.059914
NC_000913	3115730	3115735		0.061976
NC_000913	3115735	3115740		0.065414
NC_000913	3115740	3115745		0.070496
NC_000913	3115745	3115750		0.068113
NC_000913	3115750	3115755		0.072565
NC_000913	3115755	3115760		0.062964
NC_000913	3115760	3115765		0.067210
NC_000913	3115765	3115770		0.047119
NC_000913	3115770	3115775		0.029378
NC_000913	3115775	3115780		0.046659
NC_000913	3115780	3115785		0.042941
NC_000913	3115785	3115790		0.040207
NC_000913	3115790	3115795		0.057571
NC_000913	3115795	3115800		0.096847
NC_000913	3115800	3115805		0.197407
NC_000913	3115805	3115810		0.203242
NC_000913	3115810	3115815		0.249785
NC_000913	3115815	3115820		0.406455
NC_000913	3115820	3115825		0.207402
NC_000913	3115825	3115830		0.132160
NC_000913	3115830	3115835		0.175437
NC_000913	3115835	3115840		0.113821
NC_000913	3115840	3115845		0.138344
NC_000913	3115845	3115850		0.124098
NC_000913	3115850	3115855		0.126171
NC_000913	3115855	3115860		0.118713
NC_000913	3115860	3115865		0.170262
NC_000913	3115865	3115870		0.556869
NC_000913	3115870	3115875		0.648978
NC_000913	3115875	3115880		0.435554
NC_000913	3115880	3115885		0.404923
NC_000913	3115885	3115890		0.299338
NC_000913	3115890	3115895		0.263930
NC_000913	3115895	3115900		0.126532
NC_000913	3115900	3115905		0.079028
NC_000913	3115905	3115910		0.073868
NC_000913	3115910	3115915		0.057053
NC_000913	3115915	3115920		0.027457
NC_000913	3115920	3115925		0.028090
NC_000913	3115925	3115930		0.016956
NC_000913	3115930	3115935		0.011392
NC_000913	3115935	3115940		0.013260
NC_000913	3115940	3115945		0.017545
NC_000913	3115945	3115950		0.019823
NC_000913	3115950	3115955		0.021633
NC_000913	3115955	3115960		0.020909
NC_000913	3115960	3115965		0.026489
NC_000913	3115965	3115970		0.038314
NC_000913	3115970	3115975		0.022499
NC_000913	3115975	3115980		0.041292
NC_000913	3115980	3115985		0.049155
NC_000913	3115985	3115990		0.082706
NC_000913	3115990	3115995		0.090160
NC_000913	3115995	3116000		0.082463
NC_000913	3116000	3116005		0.085703
NC_000913	3116005	3116010		0.093065
NC_000913	3116010	3116015		0.112123
NC_000913	3116015	3116020		0.169468
NC_000913	3116020	3116025		0.152786
NC_000913	3116025	3116030		0.096061
NC_000913	3116030	3116035		0.142328
NC_000913	3116035	3116040		0.156945
NC_000913	3116040	3116045		0.136387
NC_000913	3116045	3116050		0.088579
NC_000913	3116050	3116055		0.112752
NC_000913	3116055	3116060		0.097055
NC_000913	3116060	3116065		0.096374
NC_000913	3116065	3116070		0.096650
NC_000913	3116070	3116075		0.124563
NC_000913	3116075	3116080		0.130310
NC_000913	3116080	3116085		0.145137
NC_000913	3116085	3116090		0.289832
NC_000913	3116090	3116095		0.553964
NC_000913	3116095	3116100		0.490540
NC_000913	3116100	3116105		0.657266
NC_000913	3116105	3116110		0.646049
NC_000913	3116110	3116115		0.553075
NC_000913	3116115	3116120		0.383956
NC_000913	3116120	3116125		0.263321
NC_000913	3116125	3116130		0.101973
NC_000913	3116130	3116135		0.101054
NC_000913	3116135	3116140		0.108258
NC_000913	3116140	3116145		0.103275
NC_000913	3116145	3116150		0.126366
NC_000913	3116150	3116155		0.070765
NC_000913	3116155	3116160		0.123197
NC_000913	3116160	3116165		0.098809
NC_000913	3116165	3116170		0.121928
NC_000913	3116170	3116175		0.060960
NC_000913	3116175	3116180		0.039311
NC_000913	3116180	3116185		0.041026
NC_000913	3116185	3116190		0.028743
NC_000913	3116190	3116195		0.020361
NC_000913	3116195	3116200		0.034399
NC_000913	3116200	3116205		0.030179
NC_000913	3116205	3116210		0.018887
NC_000913	3116210	3116215		0.020437
NC_000913	3116215	3116220		0.029673
NC_000913	3116220	3116225		0.008048
NC_000913	3116225	3116230		0.004078
NC_000913	3116230	3116235		0.006459
NC_000913	3116235	3116240		0.011253
NC_000913	3116240	3116245		0.006660
NC_000913	3116245	3116250		0.009991
NC_000913	3116250	3116255		0.009804
NC_000913	3116255	3116260		0.010541
NC_000913	3116260	3116265		0.018935
NC_000913	3116265	3116270		0.019471
NC_000913	3116270	3116275		0.027786
NC_000913	3116275	3116280		0.034257
NC_000913	3116280	3116285		0.041645
NC_000913	3116285	3116290		0.035101
NC_000913	3116290	3116295		0.036409
NC_000913	3116295	3116300		0.032403
NC_000913	3116300	3116305		0.043129
NC_000913	3116305	3116310		0.041618
NC_000913	3116310	3116315		0.042077
NC_000913	3116315	3116320		0.052819
NC_000913	3116320	3116325		0.085067
NC_000913	3116325	3116330		0.151237
NC_000913	3116330	3116335		0.173351
NC_000913	3116335	3116340		0.249258
NC_000913	3116340	3116345		0.288931
NC_000913	3116345	3116350		0.330234
NC_000913	3116350	3116355		0.356337
NC_000913	3116355	3116360		0.421835
NC_000913	3116360	3116365		0.403479
NC_000913	3116365	3116370		0.470675
NC_000913	3116370	3116375		0.570805
NC_000913	3116375	3116380		0.644615
NC_000913	3116380	3116385		0.713764
NC_000913	3116385	3116390		0.650346
NC_000913	3116390	3116395		0.556639
NC_000913	3116395	3116400		0.451916
NC_000913	3116400	3116405		0.483200
NC_000913	3116405	3116410		0.432794
NC_000913	3116410	3116415		0.424628
NC_000913	3116415	3116420		0.368688
NC_000913	3116420	3116425		0.218925
NC_000913	3116425	3116430		0.175358
NC_000913	3116430	3116435		0.158745
NC_000913	3116435	3116440		0.197788
NC_000913	3116440	3116445		0.126770
NC_000913	3116445	3116450		0.105770
NC_000913	3116450	3116455		0.107247
NC_000913	3116455	3116460		0.131253
NC_000913	3116460	3116465		0.125022
NC_000913	3116465	3116470		0.136591
NC_000913	3116470	3116475		0.130576
NC_000913	3116475	3116480		0.134685
NC_000913	3116480	3116485		0.207244
NC_000913	3116485	3116490		0.375976
NC_000913	3116490	3116495		0.244353
NC_000913	3116495	3116500		0.322036
NC_000913	3116500	3116505		0.397436
NC_000913	3116505	3116510		0.433385
NC_000913	3116510	3116515		0.393685
NC_000913	3116515	3116520		0.399139
NC_000913	3116520	3116525		0.446990
NC_000913	3116525	3116530		0.533428
NC_000913	3116530	3116535		0.583265
NC_000913	3116535	3116540		0.585044
NC_000913	3116540	3116545		0.603269
NC_000913	3116545	3116550		0.668260
NC_000913	3116550	3116555		0.706851
NC_000913	3116555	3116560		0.721362
NC_000913	3116560	3116565		0.649701
NC_000913	3116565	3116570		0.738744
NC_000913	3116570	3116575		0.902572
NC_000913	3116575	3116580		0.869983
NC_000913	3116580	3116585		0.759852
NC_000913	3116585	3116590		0.543123
NC_000913	3116590	3116595		0.669799
NC_000913	3116595	3116600		0.599993
NC_000913	3116600	3116605		1.187251
NC_000913	3116605	3116610		1.532193
NC_000913	3116610	3116615		1.537596
NC_000913	3116615	3116620		0.988017
NC_000913	3116620	3116625		0.526087
NC_000913	3116625	3116630		0.288190
NC_000913	3116630	3116635		0.146347
NC_000913	3116635	3116640		0.025913
NC_000913	3116640	3116645		0.019921
NC_000913	3116645	3116650		0.018154
NC_000913	3116650	3116655		0.019394
NC_000913	3116655	3116660		0.012676
NC_000913	3116660	3116665		0.022215
NC_000913	3116665	3116670		0.035666
NC_000913	3116670	3116675		0.095954
NC_000913	3116675	3116680		0.309099
NC_000913	3116680	3116685		0.461004
NC_000913	3116685	3116690		0.725976
NC_000913	3116690	3116695		1.029904
NC_000913	3116695	3116700		1.172173
NC_000913	3116700	3116705		1.915546
NC_000913	3116705	3116710		1.702058
NC_000913	3116710	3116715		2.197687
NC_000913	3116715	3116720		2.014347
NC_000913	3116720	3116725		1.754376
NC_000913	3116725	3116730		1.238785
NC_000913	3116730	3116735		0.905488
NC_000913	3116735	3116740		0.725851
NC_000913	3116740	3116745		0.693381
NC_000913	3116745	3116750		0.673956
NC_000913	3116750	3116755		0.673932
NC_000913	3116755	3116760		0.597247
NC_000913	3116760	3116765		0.737940
NC_000913	3116765	3116770		0.505302
NC_000913	3116770	3116775		0.217853
NC_000913	3116775	3116780		0.138239
NC_000913	3116780	3116785		0.103378
NC_000913	3116785	3116790		0.071689
NC_000913	3116790	3116795		0.072657
NC_000913	3116795	3116800		0.066246
NC_000913	3116800	3116805		0.062416
NC_000913	3116805	3116810		0.071064
NC_000913	3116810	3116815		0.072879
NC_000913	3116815	3116820		0.113032
NC_000913	3116820	3116825		0.125174
NC_000913	3116825	3116830		0.149316
NC_000913	3116830	3116835		0.173646
NC_000913	3116835	3116840		0.177665
NC_000913	3116840	3116845		0.128688
NC_000913	3116845	3116850		0.063883
NC_000913	3116850	3116855		0.048907
NC_000913	3116855	3116860		0.027933
NC_000913	3116860	3116865		0.017231
NC_000913	3116865	3116870		0.024240
NC_000913	3116870	3116875		0.024273
NC_000913	3116875	3116880		0.019457
NC_000913	3116880	3116885		0.019010
NC_000913	3116885	3116890		0.018917
NC_000913	3116890	3116895		0.021511
NC_000913	3116895	3116900		0.020879
NC_000913	3116900	3116905		0.027049
NC_000913	3116905	3116910		0.027239
NC_000913	3116910	3116915		0.018146
NC_000913	3116915	3116920		0.045626
NC_000913	3116920	3116925		0.041584
NC_000913	3116925	3116930		0.065050
NC_000913	3116930	3116935		0.097653
NC_000913	3116935	3116940		0.151843
NC_000913	3116940	3116945		0.206024
NC_000913	3116945	3116950		0.200578
NC_000913	3116950	3116955		0.151291
NC_000913	3116955	3116960		0.223339
NC_000913	3116960	3116965		0.261791
NC_000913	3116965	3116970		0.337021
NC_000913	3116970	3116975		0.365636
NC_000913	3116975	3116980		0.345332
NC_000913	3116980	3116985		0.337560
NC_000913	3116985	3116990		0.276746
NC_000913	3116990	3116995		0.283725
NC_000913	3116995	3117000		0.226939
NC_000913	3117000	3117005		0.176093
NC_000913	3117005	3117010		0.199839
NC_000913	3117010	3117015		0.171728
NC_000913	3117015	3117020		0.165966
NC_000913	3117020	3117025		0.125379
NC_000913	3117025	3117030		0.111189
NC_000913	3117030	3117035		0.135807
NC_000913	3117035	3117040		0.113173
NC_000913	3117040	3117045		0.304926
NC_000913	3117045	3117050		0.315995
NC_000913	3117050	3117055		0.274533
```
