## Supplementary files and data for "Dynamic landscape of protein occupancy across the *Escherichia coli* chromosome": DpurR_m9_rdm_glu_rzscore_log10p.bedgraph (part 23 of 33)

```
NC_000913	3117055	3117060		0.277934
NC_000913	3117060	3117065		0.236260
NC_000913	3117065	3117070		0.151577
NC_000913	3117070	3117075		0.163596
NC_000913	3117075	3117080		0.204326
NC_000913	3117080	3117085		0.159473
NC_000913	3117085	3117090		0.144963
NC_000913	3117090	3117095		0.164248
NC_000913	3117095	3117100		0.168055
NC_000913	3117100	3117105		0.174738
NC_000913	3117105	3117110		0.270257
NC_000913	3117110	3117115		0.440063
NC_000913	3117115	3117120		0.417780
NC_000913	3117120	3117125		0.577313
NC_000913	3117125	3117130		0.581930
NC_000913	3117130	3117135		0.608481
NC_000913	3117135	3117140		0.624940
NC_000913	3117140	3117145		0.628821
NC_000913	3117145	3117150		0.601306
NC_000913	3117150	3117155		0.580274
NC_000913	3117155	3117160		0.552477
NC_000913	3117160	3117165		0.515288
NC_000913	3117165	3117170		0.606598
NC_000913	3117170	3117175		0.561179
NC_000913	3117175	3117180		0.606446
NC_000913	3117180	3117185		0.616658
NC_000913	3117185	3117190		0.705528
NC_000913	3117190	3117195		0.521806
NC_000913	3117195	3117200		0.480112
NC_000913	3117200	3117205		0.435588
NC_000913	3117205	3117210		0.331422
NC_000913	3117210	3117215		0.192478
NC_000913	3117215	3117220		0.190260
NC_000913	3117220	3117225		0.188923
NC_000913	3117225	3117230		0.188439
NC_000913	3117230	3117235		0.192324
NC_000913	3117235	3117240		0.177821
NC_000913	3117240	3117245		0.180246
NC_000913	3117245	3117250		0.204083
NC_000913	3117250	3117255		0.198999
NC_000913	3117255	3117260		0.257175
NC_000913	3117260	3117265		0.249214
NC_000913	3117265	3117270		0.259320
NC_000913	3117270	3117275		0.394185
NC_000913	3117275	3117280		0.532635
NC_000913	3117280	3117285		0.403792
NC_000913	3117285	3117290		0.361657
NC_000913	3117290	3117295		0.367338
NC_000913	3117295	3117300		0.324547
NC_000913	3117300	3117305		0.448582
NC_000913	3117305	3117310		0.538699
NC_000913	3117310	3117315		0.604281
NC_000913	3117315	3117320		0.158426
NC_000913	3117320	3117325		0.126430
NC_000913	3117325	3117330		0.117344
NC_000913	3117330	3117335		0.131689
NC_000913	3117335	3117340		0.164327
NC_000913	3117340	3117345		0.134538
NC_000913	3117345	3117350		0.139762
NC_000913	3117350	3117355		0.241663
NC_000913	3117355	3117360		0.609580
NC_000913	3117360	3117365		0.270475
NC_000913	3117365	3117370		0.263413
NC_000913	3117370	3117375		0.270583
NC_000913	3117375	3117380		0.178720
NC_000913	3117380	3117385		0.130567
NC_000913	3117385	3117390		0.120895
NC_000913	3117390	3117395		0.194294
NC_000913	3117395	3117400		0.289641
NC_000913	3117400	3117405		0.309669
NC_000913	3117405	3117410		0.356120
NC_000913	3117410	3117415		0.395484
NC_000913	3117415	3117420		0.556919
NC_000913	3117420	3117425		0.536764
NC_000913	3117425	3117430		0.468660
NC_000913	3117430	3117435		0.310742
NC_000913	3117435	3117440		0.279931
NC_000913	3117440	3117445		0.281703
NC_000913	3117445	3117450		0.301251
NC_000913	3117450	3117455		0.292173
NC_000913	3117455	3117460		0.207885
NC_000913	3117460	3117465		0.272716
NC_000913	3117465	3117470		0.208040
NC_000913	3117470	3117475		0.195518
NC_000913	3117475	3117480		0.116829
NC_000913	3117480	3117485		0.101734
NC_000913	3117485	3117490		0.115631
NC_000913	3117490	3117495		0.089386
NC_000913	3117495	3117500		0.071392
NC_000913	3117500	3117505		0.072517
NC_000913	3117505	3117510		0.077350
NC_000913	3117510	3117515		0.096591
NC_000913	3117515	3117520		0.144424
NC_000913	3117520	3117525		0.178438
NC_000913	3117525	3117530		0.209620
NC_000913	3117530	3117535		0.222137
NC_000913	3117535	3117540		0.181873
NC_000913	3117540	3117545		0.192472
NC_000913	3117545	3117550		0.154108
NC_000913	3117550	3117555		0.160881
NC_000913	3117555	3117560		0.128978
NC_000913	3117560	3117565		0.119324
NC_000913	3117565	3117570		0.124286
NC_000913	3117570	3117575		0.121332
NC_000913	3117575	3117580		0.123558
NC_000913	3117580	3117585		0.132320
NC_000913	3117585	3117590		0.215255
NC_000913	3117590	3117595		0.216960
NC_000913	3117595	3117600		0.254368
NC_000913	3117600	3117605		0.193753
NC_000913	3117605	3117610		0.131339
NC_000913	3117610	3117615		0.163637
NC_000913	3117615	3117620		0.176431
NC_000913	3117620	3117625		0.185167
NC_000913	3117625	3117630		0.193443
NC_000913	3117630	3117635		0.194654
NC_000913	3117635	3117640		0.339776
NC_000913	3117640	3117645		0.098503
NC_000913	3117645	3117650		0.092415
NC_000913	3117650	3117655		0.091132
NC_000913	3117655	3117660		0.088080
NC_000913	3117660	3117665		0.086803
NC_000913	3117665	3117670		0.096319
NC_000913	3117670	3117675		0.119075
NC_000913	3117675	3117680		0.124320
NC_000913	3117680	3117685		0.143698
NC_000913	3117685	3117690		0.137729
NC_000913	3117690	3117695		0.128520
NC_000913	3117695	3117700		0.146024
NC_000913	3117700	3117705		0.151803
NC_000913	3117705	3117710		0.321296
NC_000913	3117710	3117715		0.280183
NC_000913	3117715	3117720		0.245692
NC_000913	3117720	3117725		0.267501
NC_000913	3117725	3117730		0.306431
NC_000913	3117730	3117735		0.272065
NC_000913	3117735	3117740		0.284705
NC_000913	3117740	3117745		0.318828
NC_000913	3117745	3117750		0.347704
NC_000913	3117750	3117755		0.374431
NC_000913	3117755	3117760		0.493389
NC_000913	3117760	3117765		0.431215
NC_000913	3117765	3117770		0.536570
NC_000913	3117770	3117775		0.385638
NC_000913	3117775	3117780		0.368813
NC_000913	3117780	3117785		0.084595
NC_000913	3117785	3117790		0.104728
NC_000913	3117790	3117795		0.066514
NC_000913	3117795	3117800		0.060064
NC_000913	3117800	3117805		0.054417
NC_000913	3117805	3117810		0.067256
NC_000913	3117810	3117815		0.118842
NC_000913	3117815	3117820		0.153813
NC_000913	3117820	3117825		0.167867
NC_000913	3117825	3117830		0.163496
NC_000913	3117830	3117835		0.222345
NC_000913	3117835	3117840		0.346434
NC_000913	3117840	3117845		0.358115
NC_000913	3117845	3117850		0.330904
NC_000913	3117850	3117855		0.348038
NC_000913	3117855	3117860		0.593459
NC_000913	3117860	3117865		0.712210
NC_000913	3117865	3117870		0.662754
NC_000913	3117870	3117875		0.757140
NC_000913	3117875	3117880		1.081734
NC_000913	3117880	3117885		1.448863
NC_000913	3117885	3117890		1.625401
NC_000913	3117890	3117895		1.737469
NC_000913	3117895	3117900		1.740373
NC_000913	3117900	3117905		1.644882
NC_000913	3117905	3117910		1.280790
NC_000913	3117910	3117915		0.289909
NC_000913	3117915	3117920		0.212703
NC_000913	3117920	3117925		0.161463
NC_000913	3117925	3117930		0.133063
NC_000913	3117930	3117935		0.111461
NC_000913	3117935	3117940		0.111361
NC_000913	3117940	3117945		0.117346
NC_000913	3117945	3117950		0.270018
NC_000913	3117950	3117955		0.426173
NC_000913	3117955	3117960		0.413823
NC_000913	3117960	3117965		1.255218
NC_000913	3117965	3117970		1.395323
NC_000913	3117970	3117975		1.557573
NC_000913	3117975	3117980		1.766511
NC_000913	3117980	3117985		1.413521
NC_000913	3117985	3117990		1.496547
NC_000913	3117990	3117995		1.131785
NC_000913	3117995	3118000		1.152919
NC_000913	3118000	3118005		1.160102
NC_000913	3118005	3118010		0.689826
NC_000913	3118010	3118015		0.624464
NC_000913	3118015	3118020		0.713928
NC_000913	3118020	3118025		0.516915
NC_000913	3118025	3118030		0.635398
NC_000913	3118030	3118035		0.580486
NC_000913	3118035	3118040		0.596503
NC_000913	3118040	3118045		0.595991
NC_000913	3118045	3118050		0.712254
NC_000913	3118050	3118055		0.971109
NC_000913	3118055	3118060		1.404624
NC_000913	3118060	3118065		1.392389
NC_000913	3118065	3118070		0.760966
NC_000913	3118070	3118075		0.629797
NC_000913	3118075	3118080		0.554049
NC_000913	3118080	3118085		0.466782
NC_000913	3118085	3118090		0.373859
NC_000913	3118090	3118095		0.353560
NC_000913	3118095	3118100		0.242904
NC_000913	3118100	3118105		0.229463
NC_000913	3118105	3118110		0.280824
NC_000913	3118110	3118115		0.256448
NC_000913	3118115	3118120		0.231245
NC_000913	3118120	3118125		0.188632
NC_000913	3118125	3118130		0.111526
NC_000913	3118130	3118135		0.112588
NC_000913	3118135	3118140		0.078337
NC_000913	3118140	3118145		0.086743
NC_000913	3118145	3118150		0.096828
NC_000913	3118150	3118155		0.055099
NC_000913	3118155	3118160		0.156901
NC_000913	3118160	3118165		0.178647
NC_000913	3118165	3118170		0.342675
NC_000913	3118170	3118175		0.363346
NC_000913	3118175	3118180		0.391983
NC_000913	3118180	3118185		0.377577
NC_000913	3118185	3118190		0.411722
NC_000913	3118190	3118195		0.351641
NC_000913	3118195	3118200		0.317953
NC_000913	3118200	3118205		0.299005
NC_000913	3118205	3118210		0.301570
NC_000913	3118210	3118215		0.340456
NC_000913	3118215	3118220		0.338124
NC_000913	3118220	3118225		0.378842
NC_000913	3118225	3118230		0.335866
NC_000913	3118230	3118235		0.237882
NC_000913	3118235	3118240		0.307190
NC_000913	3118240	3118245		0.280512
NC_000913	3118245	3118250		0.266313
NC_000913	3118250	3118255		0.213062
NC_000913	3118255	3118260		0.187637
NC_000913	3118260	3118265		0.236497
NC_000913	3118265	3118270		0.167999
NC_000913	3118270	3118275		0.293471
NC_000913	3118275	3118280		0.291032
NC_000913	3118280	3118285		0.219377
NC_000913	3118285	3118290		0.227434
NC_000913	3118290	3118295		0.254675
NC_000913	3118295	3118300		0.312951
NC_000913	3118300	3118305		0.330365
NC_000913	3118305	3118310		0.256853
NC_000913	3118310	3118315		0.321977
NC_000913	3118315	3118320		0.216418
NC_000913	3118320	3118325		0.108104
NC_000913	3118325	3118330		0.085189
NC_000913	3118330	3118335		0.114554
NC_000913	3118335	3118340		0.090632
NC_000913	3118340	3118345		0.121542
NC_000913	3118345	3118350		0.091195
NC_000913	3118350	3118355		0.084214
NC_000913	3118355	3118360		0.080590
NC_000913	3118360	3118365		0.126460
NC_000913	3118365	3118370		0.125834
NC_000913	3118370	3118375		0.098536
NC_000913	3118375	3118380		0.109245
NC_000913	3118380	3118385		0.105121
NC_000913	3118385	3118390		0.104160
NC_000913	3118390	3118395		0.116888
NC_000913	3118395	3118400		0.138580
NC_000913	3118400	3118405		0.072755
NC_000913	3118405	3118410		0.072675
NC_000913	3118410	3118415		0.104128
NC_000913	3118415	3118420		0.094570
NC_000913	3118420	3118425		0.060102
NC_000913	3118425	3118430		0.050931
NC_000913	3118430	3118435		0.056566
NC_000913	3118435	3118440		0.085818
NC_000913	3118440	3118445		0.065541
NC_000913	3118445	3118450		0.080083
NC_000913	3118450	3118455		0.041925
NC_000913	3118455	3118460		0.015482
NC_000913	3118460	3118465		0.011563
NC_000913	3118465	3118470		0.013683
NC_000913	3118470	3118475		0.016225
NC_000913	3118475	3118480		0.013085
NC_000913	3118480	3118485		0.010620
NC_000913	3118485	3118490		0.006376
NC_000913	3118490	3118495		0.008679
NC_000913	3118495	3118500		0.009629
NC_000913	3118500	3118505		0.033188
NC_000913	3118505	3118510		0.026807
NC_000913	3118510	3118515		0.022599
NC_000913	3118515	3118520		0.028167
NC_000913	3118520	3118525		0.017302
NC_000913	3118525	3118530		0.019452
NC_000913	3118530	3118535		0.016571
NC_000913	3118535	3118540		0.059954
NC_000913	3118540	3118545		0.084145
NC_000913	3118545	3118550		0.071805
NC_000913	3118550	3118555		0.067240
NC_000913	3118555	3118560		0.074972
NC_000913	3118560	3118565		0.081086
NC_000913	3118565	3118570		0.062591
NC_000913	3118570	3118575		0.059028
NC_000913	3118575	3118580		0.048890
NC_000913	3118580	3118585		0.079269
NC_000913	3118585	3118590		0.108864
NC_000913	3118590	3118595		0.102880
NC_000913	3118595	3118600		0.182363
NC_000913	3118600	3118605		0.146182
NC_000913	3118605	3118610		0.171816
NC_000913	3118610	3118615		0.155671
NC_000913	3118615	3118620		0.203636
NC_000913	3118620	3118625		0.100313
NC_000913	3118625	3118630		0.095670
NC_000913	3118630	3118635		0.049964
NC_000913	3118635	3118640		0.052249
NC_000913	3118640	3118645		0.048008
NC_000913	3118645	3118650		0.062651
NC_000913	3118650	3118655		0.061160
NC_000913	3118655	3118660		0.081988
NC_000913	3118660	3118665		0.131017
NC_000913	3118665	3118670		0.149045
NC_000913	3118670	3118675		0.128356
NC_000913	3118675	3118680		0.119933
NC_000913	3118680	3118685		0.113130
NC_000913	3118685	3118690		0.105291
NC_000913	3118690	3118695		0.120963
NC_000913	3118695	3118700		0.113527
NC_000913	3118700	3118705		0.119585
NC_000913	3118705	3118710		0.086395
NC_000913	3118710	3118715		0.113098
NC_000913	3118715	3118720		0.097400
NC_000913	3118720	3118725		0.107304
NC_000913	3118725	3118730		0.116184
NC_000913	3118730	3118735		0.062084
NC_000913	3118735	3118740		0.072948
NC_000913	3118740	3118745		0.053342
NC_000913	3118745	3118750		0.043115
NC_000913	3118750	3118755		0.040921
NC_000913	3118755	3118760		0.041439
NC_000913	3118760	3118765		0.042513
NC_000913	3118765	3118770		0.083461
NC_000913	3118770	3118775		0.115774
NC_000913	3118775	3118780		0.116178
NC_000913	3118780	3118785		0.155741
NC_000913	3118785	3118790		0.097524
NC_000913	3118790	3118795		0.088066
NC_000913	3118795	3118800		0.075326
NC_000913	3118800	3118805		0.072652
NC_000913	3118805	3118810		0.093838
NC_000913	3118810	3118815		0.082235
NC_000913	3118815	3118820		0.092135
NC_000913	3118820	3118825		0.088047
NC_000913	3118825	3118830		0.079812
NC_000913	3118830	3118835		0.090334
NC_000913	3118835	3118840		0.328870
NC_000913	3118840	3118845		0.344629
NC_000913	3118845	3118850		0.292868
NC_000913	3118850	3118855		0.308340
NC_000913	3118855	3118860		0.357211
NC_000913	3118860	3118865		0.381749
NC_000913	3118865	3118870		0.317399
NC_000913	3118870	3118875		0.324242
NC_000913	3118875	3118880		0.428149
NC_000913	3118880	3118885		0.377476
NC_000913	3118885	3118890		0.454664
NC_000913	3118890	3118895		0.384200
NC_000913	3118895	3118900		0.477414
NC_000913	3118900	3118905		0.440736
NC_000913	3118905	3118910		0.351861
NC_000913	3118910	3118915		0.360150
NC_000913	3118915	3118920		0.289222
NC_000913	3118920	3118925		0.271655
NC_000913	3118925	3118930		0.271258
NC_000913	3118930	3118935		0.274109
NC_000913	3118935	3118940		0.209252
NC_000913	3118940	3118945		0.214881
NC_000913	3118945	3118950		0.225387
NC_000913	3118950	3118955		0.254360
NC_000913	3118955	3118960		0.355487
NC_000913	3118960	3118965		0.403621
NC_000913	3118965	3118970		0.402566
NC_000913	3118970	3118975		0.487752
NC_000913	3118975	3118980		0.410908
NC_000913	3118980	3118985		0.427538
NC_000913	3118985	3118990		0.373805
NC_000913	3118990	3118995		0.384629
NC_000913	3118995	3119000		0.356497
NC_000913	3119000	3119005		0.518163
NC_000913	3119005	3119010		0.534017
NC_000913	3119010	3119015		0.606641
NC_000913	3119015	3119020		0.881227
NC_000913	3119020	3119025		1.069922
NC_000913	3119025	3119030		0.933655
NC_000913	3119030	3119035		1.095526
NC_000913	3119035	3119040		1.061222
NC_000913	3119040	3119045		1.117817
NC_000913	3119045	3119050		1.213110
NC_000913	3119050	3119055		1.239468
NC_000913	3119055	3119060		0.910464
NC_000913	3119060	3119065		0.829357
NC_000913	3119065	3119070		0.822849
NC_000913	3119070	3119075		0.800159
NC_000913	3119075	3119080		0.756067
NC_000913	3119080	3119085		0.764818
NC_000913	3119085	3119090		0.762444
NC_000913	3119090	3119095		0.579238
NC_000913	3119095	3119100		0.417134
NC_000913	3119100	3119105		0.512972
NC_000913	3119105	3119110		0.695012
NC_000913	3119110	3119115		1.043264
NC_000913	3119115	3119120		1.441436
NC_000913	3119120	3119125		1.765706
NC_000913	3119125	3119130		1.648768
NC_000913	3119130	3119135		1.810590
NC_000913	3119135	3119140		1.909417
NC_000913	3119140	3119145		2.044664
NC_000913	3119145	3119150		2.050190
NC_000913	3119150	3119155		2.062400
NC_000913	3119155	3119160		1.998830
NC_000913	3119160	3119165		2.053842
NC_000913	3119165	3119170		1.942700
NC_000913	3119170	3119175		1.807980
NC_000913	3119175	3119180		1.608041
NC_000913	3119180	3119185		1.353676
NC_000913	3119185	3119190		1.363031
NC_000913	3119190	3119195		1.232906
NC_000913	3119195	3119200		1.070872
NC_000913	3119200	3119205		0.942713
NC_000913	3119205	3119210		0.713752
NC_000913	3119210	3119215		0.647994
NC_000913	3119215	3119220		0.533013
NC_000913	3119220	3119225		0.449041
NC_000913	3119225	3119230		0.253849
NC_000913	3119230	3119235		0.228811
NC_000913	3119235	3119240		0.216606
NC_000913	3119240	3119245		0.238037
NC_000913	3119245	3119250		0.206515
NC_000913	3119250	3119255		0.172104
NC_000913	3119255	3119260		0.185294
NC_000913	3119260	3119265		0.207106
NC_000913	3119265	3119270		0.203021
NC_000913	3119270	3119275		0.168985
NC_000913	3119275	3119280		0.177461
NC_000913	3119280	3119285		0.176535
NC_000913	3119285	3119290		0.171670
NC_000913	3119290	3119295		0.176123
NC_000913	3119295	3119300		0.245598
NC_000913	3119300	3119305		0.383800
NC_000913	3119305	3119310		0.397736
NC_000913	3119310	3119315		0.533423
NC_000913	3119315	3119320		0.656148
NC_000913	3119320	3119325		0.783120
NC_000913	3119325	3119330		0.834506
NC_000913	3119330	3119335		0.939772
NC_000913	3119335	3119340		0.826513
NC_000913	3119340	3119345		0.810038
NC_000913	3119345	3119350		0.880689
NC_000913	3119350	3119355		0.917458
NC_000913	3119355	3119360		0.960537
NC_000913	3119360	3119365		1.005274
NC_000913	3119365	3119370		1.018369
NC_000913	3119370	3119375		1.162954
NC_000913	3119375	3119380		1.464822
NC_000913	3119380	3119385		1.598263
NC_000913	3119385	3119390		1.511353
NC_000913	3119390	3119395		1.569766
NC_000913	3119395	3119400		1.611694
NC_000913	3119400	3119405		1.548026
NC_000913	3119405	3119410		1.430792
NC_000913	3119410	3119415		1.628050
NC_000913	3119415	3119420		1.539112
NC_000913	3119420	3119425		1.510445
NC_000913	3119425	3119430		1.438376
NC_000913	3119430	3119435		1.568502
NC_000913	3119435	3119440		2.462550
NC_000913	3119440	3119445		2.754709
NC_000913	3119445	3119450		2.943658
NC_000913	3119450	3119455		3.458608
NC_000913	3119455	3119460		3.528061
NC_000913	3119460	3119465		3.520898
NC_000913	3119465	3119470		3.442428
NC_000913	3119470	3119475		3.308526
NC_000913	3119475	3119480		3.385339
NC_000913	3119480	3119485		3.412059
NC_000913	3119485	3119490		3.493756
NC_000913	3119490	3119495		3.499282
NC_000913	3119495	3119500		3.609673
NC_000913	3119500	3119505		3.680375
NC_000913	3119505	3119510		3.522846
NC_000913	3119510	3119515		3.548810
NC_000913	3119515	3119520		3.391736
NC_000913	3119520	3119525		3.266904
NC_000913	3119525	3119530		3.377769
NC_000913	3119530	3119535		3.317881
NC_000913	3119535	3119540		2.927251
NC_000913	3119540	3119545		3.051026
NC_000913	3119545	3119550		3.027686
NC_000913	3119550	3119555		3.040658
NC_000913	3119555	3119560		3.862639
NC_000913	3119560	3119565		3.935314
NC_000913	3119565	3119570		3.869679
NC_000913	3119570	3119575		3.682693
NC_000913	3119575	3119580		3.808820
NC_000913	3119580	3119585		3.876861
NC_000913	3119585	3119590		4.423587
NC_000913	3119590	3119595		4.614917
NC_000913	3119595	3119600		4.552289
NC_000913	3119600	3119605		3.753493
NC_000913	3119605	3119610		3.666455
NC_000913	3119610	3119615		3.177505
NC_000913	3119615	3119620		3.001508
NC_000913	3119620	3119625		3.016848
NC_000913	3119625	3119630		2.189251
NC_000913	3119630	3119635		1.997404
NC_000913	3119635	3119640		2.040518
NC_000913	3119640	3119645		1.811616
NC_000913	3119645	3119650		1.245719
NC_000913	3119650	3119655		1.150619
NC_000913	3119655	3119660		0.957480
NC_000913	3119660	3119665		0.975351
NC_000913	3119665	3119670		1.096467
NC_000913	3119670	3119675		0.972274
NC_000913	3119675	3119680		0.894356
NC_000913	3119680	3119685		0.937130
NC_000913	3119685	3119690		0.867591
NC_000913	3119690	3119695		0.782749
NC_000913	3119695	3119700		0.844213
NC_000913	3119700	3119705		0.736330
NC_000913	3119705	3119710		0.693062
NC_000913	3119710	3119715		0.541430
NC_000913	3119715	3119720		0.466720
NC_000913	3119720	3119725		0.445778
NC_000913	3119725	3119730		0.397277
NC_000913	3119730	3119735		0.377045
NC_000913	3119735	3119740		0.349830
NC_000913	3119740	3119745		0.355669
NC_000913	3119745	3119750		0.420043
NC_000913	3119750	3119755		0.680866
NC_000913	3119755	3119760		0.592293
NC_000913	3119760	3119765		0.731120
NC_000913	3119765	3119770		0.777462
NC_000913	3119770	3119775		0.561996
NC_000913	3119775	3119780		0.542752
NC_000913	3119780	3119785		0.524987
NC_000913	3119785	3119790		0.495448
NC_000913	3119790	3119795		0.525790
NC_000913	3119795	3119800		0.494803
NC_000913	3119800	3119805		0.492920
NC_000913	3119805	3119810		0.517123
NC_000913	3119810	3119815		0.501168
NC_000913	3119815	3119820		0.631931
NC_000913	3119820	3119825		0.679630
NC_000913	3119825	3119830		0.824436
NC_000913	3119830	3119835		0.764738
NC_000913	3119835	3119840		0.746205
NC_000913	3119840	3119845		0.665901
NC_000913	3119845	3119850		0.554768
NC_000913	3119850	3119855		0.485927
NC_000913	3119855	3119860		0.574100
NC_000913	3119860	3119865		0.594680
NC_000913	3119865	3119870		0.537172
NC_000913	3119870	3119875		0.578273
NC_000913	3119875	3119880		0.554061
NC_000913	3119880	3119885		0.489860
NC_000913	3119885	3119890		0.485443
NC_000913	3119890	3119895		0.580399
NC_000913	3119895	3119900		0.705765
NC_000913	3119900	3119905		0.782898
NC_000913	3119905	3119910		0.808668
NC_000913	3119910	3119915		0.805030
NC_000913	3119915	3119920		0.846907
NC_000913	3119920	3119925		0.915125
NC_000913	3119925	3119930		0.645083
NC_000913	3119930	3119935		0.599985
NC_000913	3119935	3119940		0.348497
NC_000913	3119940	3119945		0.290463
NC_000913	3119945	3119950		0.301990
NC_000913	3119950	3119955		0.268384
NC_000913	3119955	3119960		0.260805
NC_000913	3119960	3119965		0.247332
NC_000913	3119965	3119970		0.229527
NC_000913	3119970	3119975		0.261445
NC_000913	3119975	3119980		0.258818
NC_000913	3119980	3119985		0.265367
NC_000913	3119985	3119990		0.293188
NC_000913	3119990	3119995		0.385078
NC_000913	3119995	3120000		0.451490
NC_000913	3120000	3120005		0.514290
NC_000913	3120005	3120010		0.612153
NC_000913	3120010	3120015		0.695305
NC_000913	3120015	3120020		0.749714
NC_000913	3120020	3120025		0.534920
NC_000913	3120025	3120030		0.640628
NC_000913	3120030	3120035		0.491569
NC_000913	3120035	3120040		0.535001
NC_000913	3120040	3120045		0.671914
NC_000913	3120045	3120050		0.621592
NC_000913	3120050	3120055		0.813176
NC_000913	3120055	3120060		0.735672
NC_000913	3120060	3120065		0.645227
NC_000913	3120065	3120070		0.772361
NC_000913	3120070	3120075		0.730043
NC_000913	3120075	3120080		0.600006
NC_000913	3120080	3120085		0.570093
NC_000913	3120085	3120090		0.399077
NC_000913	3120090	3120095		0.446442
NC_000913	3120095	3120100		0.481702
NC_000913	3120100	3120105		0.577125
NC_000913	3120105	3120110		0.600967
NC_000913	3120110	3120115		0.396599
NC_000913	3120115	3120120		0.270677
NC_000913	3120120	3120125		0.142755
NC_000913	3120125	3120130		0.091227
NC_000913	3120130	3120135		0.089496
NC_000913	3120135	3120140		0.085743
NC_000913	3120140	3120145		0.090122
NC_000913	3120145	3120150		0.089490
NC_000913	3120150	3120155		0.094598
NC_000913	3120155	3120160		0.122927
NC_000913	3120160	3120165		0.201761
NC_000913	3120165	3120170		0.319322
NC_000913	3120170	3120175		0.270346
NC_000913	3120175	3120180		0.310047
NC_000913	3120180	3120185		0.299331
NC_000913	3120185	3120190		0.314636
NC_000913	3120190	3120195		0.288845
NC_000913	3120195	3120200		0.316336
NC_000913	3120200	3120205		0.389245
NC_000913	3120205	3120210		0.414020
NC_000913	3120210	3120215		0.463940
NC_000913	3120215	3120220		0.635121
NC_000913	3120220	3120225		0.553598
NC_000913	3120225	3120230		0.612423
NC_000913	3120230	3120235		0.846849
NC_000913	3120235	3120240		0.584487
NC_000913	3120240	3120245		0.731192
NC_000913	3120245	3120250		0.706845
NC_000913	3120250	3120255		0.395942
NC_000913	3120255	3120260		0.173429
NC_000913	3120260	3120265		0.163606
NC_000913	3120265	3120270		0.187602
NC_000913	3120270	3120275		0.171833
NC_000913	3120275	3120280		0.180845
NC_000913	3120280	3120285		0.205935
NC_000913	3120285	3120290		0.250851
NC_000913	3120290	3120295		0.278333
NC_000913	3120295	3120300		0.316561
NC_000913	3120300	3120305		0.321683
NC_000913	3120305	3120310		0.303022
NC_000913	3120310	3120315		0.278385
NC_000913	3120315	3120320		0.219573
NC_000913	3120320	3120325		0.222754
NC_000913	3120325	3120330		0.189501
NC_000913	3120330	3120335		0.430906
NC_000913	3120335	3120340		0.406628
NC_000913	3120340	3120345		0.448085
NC_000913	3120345	3120350		0.495660
NC_000913	3120350	3120355		0.547814
NC_000913	3120355	3120360		0.629106
NC_000913	3120360	3120365		0.732658
NC_000913	3120365	3120370		0.603300
NC_000913	3120370	3120375		0.671741
NC_000913	3120375	3120380		0.699977
NC_000913	3120380	3120385		0.636596
NC_000913	3120385	3120390		0.642295
NC_000913	3120390	3120395		0.662301
NC_000913	3120395	3120400		0.653106
NC_000913	3120400	3120405		0.650567
NC_000913	3120405	3120410		0.682741
NC_000913	3120410	3120415		0.940943
NC_000913	3120415	3120420		0.852491
NC_000913	3120420	3120425		0.802256
NC_000913	3120425	3120430		0.892896
NC_000913	3120430	3120435		0.895270
NC_000913	3120435	3120440		1.008828
NC_000913	3120440	3120445		0.915500
NC_000913	3120445	3120450		1.162345
NC_000913	3120450	3120455		0.788898
NC_000913	3120455	3120460		0.855421
NC_000913	3120460	3120465		0.774720
NC_000913	3120465	3120470		0.808480
NC_000913	3120470	3120475		0.735161
NC_000913	3120475	3120480		0.702295
NC_000913	3120480	3120485		0.840404
NC_000913	3120485	3120490		1.148196
NC_000913	3120490	3120495		0.831972
NC_000913	3120495	3120500		0.800047
NC_000913	3120500	3120505		1.051597
NC_000913	3120505	3120510		0.827054
NC_000913	3120510	3120515		0.698784
NC_000913	3120515	3120520		0.618636
NC_000913	3120520	3120525		0.661421
NC_000913	3120525	3120530		0.592941
NC_000913	3120530	3120535		0.747205
NC_000913	3120535	3120540		0.636203
NC_000913	3120540	3120545		0.607309
NC_000913	3120545	3120550		0.557884
NC_000913	3120550	3120555		0.456956
NC_000913	3120555	3120560		0.333690
NC_000913	3120560	3120565		0.329137
NC_000913	3120565	3120570		0.394324
NC_000913	3120570	3120575		0.373741
NC_000913	3120575	3120580		0.358078
NC_000913	3120580	3120585		0.313954
NC_000913	3120585	3120590		0.277788
NC_000913	3120590	3120595		0.237129
NC_000913	3120595	3120600		0.263494
NC_000913	3120600	3120605		0.238146
NC_000913	3120605	3120610		0.227694
NC_000913	3120610	3120615		0.255665
NC_000913	3120615	3120620		0.307483
NC_000913	3120620	3120625		0.356847
NC_000913	3120625	3120630		0.362599
NC_000913	3120630	3120635		0.318551
NC_000913	3120635	3120640		0.332343
NC_000913	3120640	3120645		0.272335
NC_000913	3120645	3120650		0.308398
NC_000913	3120650	3120655		0.331088
NC_000913	3120655	3120660		0.407634
NC_000913	3120660	3120665		0.424235
NC_000913	3120665	3120670		0.559518
NC_000913	3120670	3120675		0.540756
NC_000913	3120675	3120680		0.428364
NC_000913	3120680	3120685		0.431029
NC_000913	3120685	3120690		0.381587
NC_000913	3120690	3120695		0.333611
NC_000913	3120695	3120700		0.351450
NC_000913	3120700	3120705		0.379341
NC_000913	3120705	3120710		0.362876
NC_000913	3120710	3120715		0.331499
NC_000913	3120715	3120720		0.421011
NC_000913	3120720	3120725		0.552972
NC_000913	3120725	3120730		0.424316
NC_000913	3120730	3120735		0.412992
NC_000913	3120735	3120740		0.460577
NC_000913	3120740	3120745		0.532912
NC_000913	3120745	3120750		0.533447
NC_000913	3120750	3120755		0.439424
NC_000913	3120755	3120760		0.381908
NC_000913	3120760	3120765		0.351986
NC_000913	3120765	3120770		0.353311
NC_000913	3120770	3120775		0.409749
NC_000913	3120775	3120780		0.364731
NC_000913	3120780	3120785		0.375881
NC_000913	3120785	3120790		0.376327
NC_000913	3120790	3120795		0.350867
NC_000913	3120795	3120800		0.686344
NC_000913	3120800	3120805		0.644074
NC_000913	3120805	3120810		0.650119
NC_000913	3120810	3120815		0.706343
NC_000913	3120815	3120820		0.850317
NC_000913	3120820	3120825		0.500411
NC_000913	3120825	3120830		0.542632
NC_000913	3120830	3120835		0.310544
NC_000913	3120835	3120840		0.316134
NC_000913	3120840	3120845		0.318226
NC_000913	3120845	3120850		0.352493
NC_000913	3120850	3120855		0.357566
NC_000913	3120855	3120860		0.474792
NC_000913	3120860	3120865		0.627586
NC_000913	3120865	3120870		0.576316
NC_000913	3120870	3120875		0.572530
NC_000913	3120875	3120880		0.564455
NC_000913	3120880	3120885		0.517506
NC_000913	3120885	3120890		0.531954
NC_000913	3120890	3120895		0.501074
NC_000913	3120895	3120900		0.544827
NC_000913	3120900	3120905		0.513864
NC_000913	3120905	3120910		0.584296
NC_000913	3120910	3120915		0.458589
NC_000913	3120915	3120920		0.484876
NC_000913	3120920	3120925		0.453753
NC_000913	3120925	3120930		0.560859
NC_000913	3120930	3120935		0.571597
NC_000913	3120935	3120940		0.619242
NC_000913	3120940	3120945		0.480373
NC_000913	3120945	3120950		0.570599
NC_000913	3120950	3120955		0.687410
NC_000913	3120955	3120960		1.258929
NC_000913	3120960	3120965		1.476697
NC_000913	3120965	3120970		1.519293
NC_000913	3120970	3120975		1.852140
NC_000913	3120975	3120980		1.452200
NC_000913	3120980	3120985		1.077613
NC_000913	3120985	3120990		1.254649
NC_000913	3120990	3120995		1.252945
NC_000913	3120995	3121000		1.121035
NC_000913	3121000	3121005		1.155068
NC_000913	3121005	3121010		1.182044
NC_000913	3121010	3121015		0.893289
NC_000913	3121015	3121020		0.701523
NC_000913	3121020	3121025		0.647723
NC_000913	3121025	3121030		0.572613
NC_000913	3121030	3121035		0.551584
NC_000913	3121035	3121040		0.489896
NC_000913	3121040	3121045		0.434333
NC_000913	3121045	3121050		0.353886
NC_000913	3121050	3121055		0.349418
NC_000913	3121055	3121060		0.228519
NC_000913	3121060	3121065		0.197891
NC_000913	3121065	3121070		0.106363
NC_000913	3121070	3121075		0.096466
NC_000913	3121075	3121080		0.096679
NC_000913	3121080	3121085		0.093687
NC_000913	3121085	3121090		0.087418
NC_000913	3121090	3121095		0.079230
NC_000913	3121095	3121100		0.091965
NC_000913	3121100	3121105		0.095722
NC_000913	3121105	3121110		0.120093
NC_000913	3121110	3121115		0.170896
NC_000913	3121115	3121120		0.211361
NC_000913	3121120	3121125		0.453964
NC_000913	3121125	3121130		0.511115
NC_000913	3121130	3121135		0.788493
NC_000913	3121135	3121140		0.760459
NC_000913	3121140	3121145		0.632977
NC_000913	3121145	3121150		0.665845
NC_000913	3121150	3121155		0.703728
NC_000913	3121155	3121160		0.726712
NC_000913	3121160	3121165		0.875508
NC_000913	3121165	3121170		0.957942
NC_000913	3121170	3121175		0.798487
NC_000913	3121175	3121180		0.885891
NC_000913	3121180	3121185		0.766774
NC_000913	3121185	3121190		0.759861
NC_000913	3121190	3121195		0.775345
NC_000913	3121195	3121200		0.795396
NC_000913	3121200	3121205		0.850256
NC_000913	3121205	3121210		0.717854
NC_000913	3121210	3121215		0.746549
NC_000913	3121215	3121220		0.626565
NC_000913	3121220	3121225		0.614711
NC_000913	3121225	3121230		0.496208
NC_000913	3121230	3121235		0.437941
NC_000913	3121235	3121240		0.502194
NC_000913	3121240	3121245		0.597440
NC_000913	3121245	3121250		0.652560
NC_000913	3121250	3121255		0.782701
NC_000913	3121255	3121260		2.209589
NC_000913	3121260	3121265		2.654809
NC_000913	3121265	3121270		2.636687
NC_000913	3121270	3121275		2.749928
NC_000913	3121275	3121280		2.432666
NC_000913	3121280	3121285		2.111200
NC_000913	3121285	3121290		2.329793
NC_000913	3121290	3121295		2.051054
NC_000913	3121295	3121300		1.852938
NC_000913	3121300	3121305		1.468087
NC_000913	3121305	3121310		1.116645
NC_000913	3121310	3121315		0.700084
NC_000913	3121315	3121320		0.647597
NC_000913	3121320	3121325		0.522935
NC_000913	3121325	3121330		0.569253
NC_000913	3121330	3121335		0.455035
NC_000913	3121335	3121340		0.259310
NC_000913	3121340	3121345		0.237586
NC_000913	3121345	3121350		0.205425
NC_000913	3121350	3121355		0.187105
NC_000913	3121355	3121360		0.209499
NC_000913	3121360	3121365		0.196510
NC_000913	3121365	3121370		0.135565
NC_000913	3121370	3121375		0.104870
NC_000913	3121375	3121380		0.093006
NC_000913	3121380	3121385		0.072906
NC_000913	3121385	3121390		0.064986
NC_000913	3121390	3121395		0.064687
NC_000913	3121395	3121400		0.074092
NC_000913	3121400	3121405		0.071836
NC_000913	3121405	3121410		0.076634
NC_000913	3121410	3121415		0.074559
NC_000913	3121415	3121420		0.149022
NC_000913	3121420	3121425		0.227417
NC_000913	3121425	3121430		0.406106
NC_000913	3121430	3121435		0.407615
NC_000913	3121435	3121440		0.422257
NC_000913	3121440	3121445		0.459729
NC_000913	3121445	3121450		0.429971
NC_000913	3121450	3121455		0.476380
NC_000913	3121455	3121460		0.426741
NC_000913	3121460	3121465		0.461353
NC_000913	3121465	3121470		0.477223
NC_000913	3121470	3121475		0.660190
NC_000913	3121475	3121480		0.794914
NC_000913	3121480	3121485		0.638818
NC_000913	3121485	3121490		0.803853
NC_000913	3121490	3121495		0.751383
NC_000913	3121495	3121500		0.879077
NC_000913	3121500	3121505		0.860472
NC_000913	3121505	3121510		0.759762
NC_000913	3121510	3121515		0.868068
NC_000913	3121515	3121520		0.832839
NC_000913	3121520	3121525		0.909282
NC_000913	3121525	3121530		1.264672
NC_000913	3121530	3121535		1.546694
NC_000913	3121535	3121540		1.801425
NC_000913	3121540	3121545		1.685292
NC_000913	3121545	3121550		1.658805
NC_000913	3121550	3121555		1.443301
NC_000913	3121555	3121560		1.426999
NC_000913	3121560	3121565		1.348927
NC_000913	3121565	3121570		1.300556
NC_000913	3121570	3121575		1.078770
NC_000913	3121575	3121580		0.939602
NC_000913	3121580	3121585		0.758899
NC_000913	3121585	3121590		0.712779
NC_000913	3121590	3121595		0.699883
NC_000913	3121595	3121600		0.669857
NC_000913	3121600	3121605		0.652976
NC_000913	3121605	3121610		0.694661
NC_000913	3121610	3121615		0.722419
NC_000913	3121615	3121620		0.784045
NC_000913	3121620	3121625		0.852448
NC_000913	3121625	3121630		0.712828
NC_000913	3121630	3121635		0.878429
NC_000913	3121635	3121640		1.733492
NC_000913	3121640	3121645		1.998557
NC_000913	3121645	3121650		1.877429
NC_000913	3121650	3121655		1.748648
NC_000913	3121655	3121660		1.514655
NC_000913	3121660	3121665		1.529393
NC_000913	3121665	3121670		1.597185
NC_000913	3121670	3121675		1.682019
NC_000913	3121675	3121680		1.079393
NC_000913	3121680	3121685		1.104703
NC_000913	3121685	3121690		0.821486
NC_000913	3121690	3121695		0.710359
NC_000913	3121695	3121700		0.558000
NC_000913	3121700	3121705		0.448476
NC_000913	3121705	3121710		0.322766
NC_000913	3121710	3121715		0.312797
NC_000913	3121715	3121720		0.296369
NC_000913	3121720	3121725		0.339835
NC_000913	3121725	3121730		0.339022
NC_000913	3121730	3121735		0.342515
NC_000913	3121735	3121740		0.319612
NC_000913	3121740	3121745		0.241958
NC_000913	3121745	3121750		0.238871
NC_000913	3121750	3121755		0.173895
NC_000913	3121755	3121760		0.198606
NC_000913	3121760	3121765		0.187462
NC_000913	3121765	3121770		0.180440
NC_000913	3121770	3121775		0.219037
NC_000913	3121775	3121780		0.290063
NC_000913	3121780	3121785		0.407698
NC_000913	3121785	3121790		0.423448
NC_000913	3121790	3121795		0.441638
NC_000913	3121795	3121800		0.423289
NC_000913	3121800	3121805		0.706894
NC_000913	3121805	3121810		0.538561
NC_000913	3121810	3121815		0.475011
NC_000913	3121815	3121820		0.336995
NC_000913	3121820	3121825		0.326754
NC_000913	3121825	3121830		0.291733
NC_000913	3121830	3121835		0.293330
NC_000913	3121835	3121840		0.303690
NC_000913	3121840	3121845		0.268811
NC_000913	3121845	3121850		0.369193
NC_000913	3121850	3121855		0.365794
NC_000913	3121855	3121860		0.487831
NC_000913	3121860	3121865		0.485420
NC_000913	3121865	3121870		0.654490
NC_000913	3121870	3121875		0.563305
NC_000913	3121875	3121880		0.584247
NC_000913	3121880	3121885		0.324240
NC_000913	3121885	3121890		0.133380
NC_000913	3121890	3121895		0.083039
NC_000913	3121895	3121900		0.073107
NC_000913	3121900	3121905		0.038395
NC_000913	3121905	3121910		0.033019
NC_000913	3121910	3121915		0.022747
NC_000913	3121915	3121920		0.016035
NC_000913	3121920	3121925		0.044654
NC_000913	3121925	3121930		0.030885
NC_000913	3121930	3121935		0.034330
NC_000913	3121935	3121940		0.057031
NC_000913	3121940	3121945		0.041093
NC_000913	3121945	3121950		0.059644
NC_000913	3121950	3121955		0.082982
NC_000913	3121955	3121960		0.099062
NC_000913	3121960	3121965		0.058978
NC_000913	3121965	3121970		0.057443
NC_000913	3121970	3121975		0.054786
NC_000913	3121975	3121980		0.047745
NC_000913	3121980	3121985		0.050348
NC_000913	3121985	3121990		0.044120
NC_000913	3121990	3121995		0.076951
NC_000913	3121995	3122000		0.133400
NC_000913	3122000	3122005		0.217743
NC_000913	3122005	3122010		0.255630
NC_000913	3122010	3122015		0.402986
NC_000913	3122015	3122020		0.137201
NC_000913	3122020	3122025		0.132528
NC_000913	3122025	3122030		0.121527
NC_000913	3122030	3122035		0.104924
NC_000913	3122035	3122040		0.162483
NC_000913	3122040	3122045		0.125307
NC_000913	3122045	3122050		0.112044
NC_000913	3122050	3122055		0.127164
NC_000913	3122055	3122060		0.097494
NC_000913	3122060	3122065		0.131996
NC_000913	3122065	3122070		0.169892
NC_000913	3122070	3122075		0.145713
NC_000913	3122075	3122080		0.150323
NC_000913	3122080	3122085		0.140851
NC_000913	3122085	3122090		0.128133
NC_000913	3122090	3122095		0.160243
NC_000913	3122095	3122100		0.157233
NC_000913	3122100	3122105		0.261014
NC_000913	3122105	3122110		0.367732
NC_000913	3122110	3122115		0.299783
NC_000913	3122115	3122120		0.235628
NC_000913	3122120	3122125		0.312624
NC_000913	3122125	3122130		0.297042
NC_000913	3122130	3122135		0.286463
NC_000913	3122135	3122140		0.284288
NC_000913	3122140	3122145		0.263824
NC_000913	3122145	3122150		0.291902
NC_000913	3122150	3122155		0.329338
NC_000913	3122155	3122160		0.327408
NC_000913	3122160	3122165		0.270948
NC_000913	3122165	3122170		0.314014
NC_000913	3122170	3122175		0.314252
NC_000913	3122175	3122180		0.297352
NC_000913	3122180	3122185		0.314829
NC_000913	3122185	3122190		0.301094
NC_000913	3122190	3122195		0.333617
NC_000913	3122195	3122200		0.388247
NC_000913	3122200	3122205		0.461698
NC_000913	3122205	3122210		0.491847
NC_000913	3122210	3122215		0.526961
NC_000913	3122215	3122220		0.389072
NC_000913	3122220	3122225		0.361222
NC_000913	3122225	3122230		0.359727
NC_000913	3122230	3122235		0.324280
NC_000913	3122235	3122240		0.350033
NC_000913	3122240	3122245		0.347991
NC_000913	3122245	3122250		0.354549
NC_000913	3122250	3122255		0.369318
NC_000913	3122255	3122260		0.352665
NC_000913	3122260	3122265		0.296944
NC_000913	3122265	3122270		0.238027
NC_000913	3122270	3122275		0.244027
NC_000913	3122275	3122280		0.223855
NC_000913	3122280	3122285		0.291949
NC_000913	3122285	3122290		0.225709
NC_000913	3122290	3122295		0.336114
NC_000913	3122295	3122300		0.380869
NC_000913	3122300	3122305		0.364395
NC_000913	3122305	3122310		0.291360
NC_000913	3122310	3122315		0.274996
NC_000913	3122315	3122320		0.270975
NC_000913	3122320	3122325		0.282079
NC_000913	3122325	3122330		0.246161
NC_000913	3122330	3122335		0.262799
NC_000913	3122335	3122340		0.231737
NC_000913	3122340	3122345		0.289428
NC_000913	3122345	3122350		0.320116
NC_000913	3122350	3122355		0.251644
NC_000913	3122355	3122360		0.280682
NC_000913	3122360	3122365		0.225053
NC_000913	3122365	3122370		0.183891
NC_000913	3122370	3122375		0.163138
NC_000913	3122375	3122380		0.141605
NC_000913	3122380	3122385		0.149422
NC_000913	3122385	3122390		0.120309
NC_000913	3122390	3122395		0.132750
NC_000913	3122395	3122400		0.131210
NC_000913	3122400	3122405		0.131391
NC_000913	3122405	3122410		0.151594
NC_000913	3122410	3122415		0.124774
NC_000913	3122415	3122420		0.123841
NC_000913	3122420	3122425		0.232271
NC_000913	3122425	3122430		0.300035
NC_000913	3122430	3122435		0.298996
NC_000913	3122435	3122440		0.260493
NC_000913	3122440	3122445		0.285233
NC_000913	3122445	3122450		0.197406
NC_000913	3122450	3122455		0.172322
NC_000913	3122455	3122460		0.141634
NC_000913	3122460	3122465		0.068903
NC_000913	3122465	3122470		0.030874
NC_000913	3122470	3122475		0.026326
NC_000913	3122475	3122480		0.024993
NC_000913	3122480	3122485		0.025868
NC_000913	3122485	3122490		0.030004
NC_000913	3122490	3122495		0.076822
NC_000913	3122495	3122500		0.071530
NC_000913	3122500	3122505		0.090703
NC_000913	3122505	3122510		0.190117
NC_000913	3122510	3122515		0.181899
NC_000913	3122515	3122520		0.165210
NC_000913	3122520	3122525		0.302318
NC_000913	3122525	3122530		0.272109
NC_000913	3122530	3122535		0.396547
NC_000913	3122535	3122540		0.656452
NC_000913	3122540	3122545		0.571976
NC_000913	3122545	3122550		0.540351
NC_000913	3122550	3122555		0.625296
NC_000913	3122555	3122560		0.618382
NC_000913	3122560	3122565		0.587233
NC_000913	3122565	3122570		0.601172
NC_000913	3122570	3122575		0.581442
NC_000913	3122575	3122580		0.547450
NC_000913	3122580	3122585		0.430525
NC_000913	3122585	3122590		0.423640
NC_000913	3122590	3122595		0.376192
NC_000913	3122595	3122600		0.342214
NC_000913	3122600	3122605		0.200916
NC_000913	3122605	3122610		0.162625
NC_000913	3122610	3122615		0.135135
NC_000913	3122615	3122620		0.145220
NC_000913	3122620	3122625		0.132774
NC_000913	3122625	3122630		0.130219
NC_000913	3122630	3122635		0.146248
NC_000913	3122635	3122640		0.178200
NC_000913	3122640	3122645		0.223857
NC_000913	3122645	3122650		0.288678
NC_000913	3122650	3122655		0.182558
NC_000913	3122655	3122660		0.214301
NC_000913	3122660	3122665		0.216919
NC_000913	3122665	3122670		0.197154
NC_000913	3122670	3122675		0.209343
NC_000913	3122675	3122680		0.241026
NC_000913	3122680	3122685		0.293833
NC_000913	3122685	3122690		0.715942
NC_000913	3122690	3122695		0.378868
NC_000913	3122695	3122700		0.401040
NC_000913	3122700	3122705		0.353537
NC_000913	3122705	3122710		0.343136
NC_000913	3122710	3122715		0.203668
NC_000913	3122715	3122720		0.216005
NC_000913	3122720	3122725		0.272644
NC_000913	3122725	3122730		0.261736
NC_000913	3122730	3122735		0.228485
NC_000913	3122735	3122740		0.241197
NC_000913	3122740	3122745		0.195612
NC_000913	3122745	3122750		0.147093
NC_000913	3122750	3122755		0.134912
NC_000913	3122755	3122760		0.133733
NC_000913	3122760	3122765		0.180909
NC_000913	3122765	3122770		0.152372
NC_000913	3122770	3122775		0.150685
NC_000913	3122775	3122780		0.138942
NC_000913	3122780	3122785		0.183051
NC_000913	3122785	3122790		0.161812
NC_000913	3122790	3122795		0.161960
NC_000913	3122795	3122800		0.161560
NC_000913	3122800	3122805		0.187374
NC_000913	3122805	3122810		0.179055
NC_000913	3122810	3122815		0.181936
NC_000913	3122815	3122820		0.162089
NC_000913	3122820	3122825		0.112027
NC_000913	3122825	3122830		0.113635
NC_000913	3122830	3122835		0.166415
NC_000913	3122835	3122840		0.159192
NC_000913	3122840	3122845		0.196192
NC_000913	3122845	3122850		0.201660
NC_000913	3122850	3122855		0.228746
NC_000913	3122855	3122860		0.257445
NC_000913	3122860	3122865		0.299141
NC_000913	3122865	3122870		0.295938
NC_000913	3122870	3122875		0.305132
NC_000913	3122875	3122880		0.264382
NC_000913	3122880	3122885		0.276789
NC_000913	3122885	3122890		0.243358
NC_000913	3122890	3122895		0.286637
NC_000913	3122895	3122900		0.282880
NC_000913	3122900	3122905		0.308443
NC_000913	3122905	3122910		0.336080
NC_000913	3122910	3122915		0.201273
NC_000913	3122915	3122920		0.234586
NC_000913	3122920	3122925		0.178987
NC_000913	3122925	3122930		0.185801
NC_000913	3122930	3122935		0.198639
NC_000913	3122935	3122940		0.188794
NC_000913	3122940	3122945		0.155422
NC_000913	3122945	3122950		0.194361
NC_000913	3122950	3122955		0.188914
NC_000913	3122955	3122960		0.235782
NC_000913	3122960	3122965		0.328081
NC_000913	3122965	3122970		0.262084
NC_000913	3122970	3122975		0.205555
NC_000913	3122975	3122980		0.164641
NC_000913	3122980	3122985		0.165394
NC_000913	3122985	3122990		0.167385
NC_000913	3122990	3122995		0.141495
NC_000913	3122995	3123000		0.147131
NC_000913	3123000	3123005		0.139835
NC_000913	3123005	3123010		0.185906
NC_000913	3123010	3123015		0.331801
NC_000913	3123015	3123020		0.436744
NC_000913	3123020	3123025		0.480412
NC_000913	3123025	3123030		0.714747
NC_000913	3123030	3123035		1.006394
NC_000913	3123035	3123040		0.792487
NC_000913	3123040	3123045		1.034949
NC_000913	3123045	3123050		0.749654
NC_000913	3123050	3123055		0.787331
NC_000913	3123055	3123060		0.731537
NC_000913	3123060	3123065		0.673479
NC_000913	3123065	3123070		0.741147
NC_000913	3123070	3123075		0.841314
NC_000913	3123075	3123080		1.036199
NC_000913	3123080	3123085		1.185280
NC_000913	3123085	3123090		1.119324
NC_000913	3123090	3123095		1.236764
NC_000913	3123095	3123100		1.184265
NC_000913	3123100	3123105		1.166634
NC_000913	3123105	3123110		1.235182
NC_000913	3123110	3123115		1.216150
NC_000913	3123115	3123120		1.133100
NC_000913	3123120	3123125		1.229589
NC_000913	3123125	3123130		1.110845
NC_000913	3123130	3123135		1.031475
NC_000913	3123135	3123140		1.046876
NC_000913	3123140	3123145		1.067053
NC_000913	3123145	3123150		1.131046
NC_000913	3123150	3123155		1.238037
NC_000913	3123155	3123160		1.253249
NC_000913	3123160	3123165		1.405369
NC_000913	3123165	3123170		1.392753
NC_000913	3123170	3123175		1.450440
NC_000913	3123175	3123180		1.602062
NC_000913	3123180	3123185		1.862198
NC_000913	3123185	3123190		2.040594
NC_000913	3123190	3123195		2.114705
NC_000913	3123195	3123200		1.925802
NC_000913	3123200	3123205		1.848170
NC_000913	3123205	3123210		1.873375
NC_000913	3123210	3123215		2.058737
NC_000913	3123215	3123220		2.056132
NC_000913	3123220	3123225		2.384665
NC_000913	3123225	3123230		2.209453
NC_000913	3123230	3123235		1.665658
NC_000913	3123235	3123240		1.108825
NC_000913	3123240	3123245		0.950503
NC_000913	3123245	3123250		0.883329
NC_000913	3123250	3123255		0.602130
NC_000913	3123255	3123260		0.506997
NC_000913	3123260	3123265		0.518921
NC_000913	3123265	3123270		0.541420
NC_000913	3123270	3123275		0.543374
NC_000913	3123275	3123280		0.655677
NC_000913	3123280	3123285		0.616557
NC_000913	3123285	3123290		0.617924
NC_000913	3123290	3123295		0.570678
NC_000913	3123295	3123300		0.606980
NC_000913	3123300	3123305		0.507148
NC_000913	3123305	3123310		0.567113
NC_000913	3123310	3123315		0.452584
NC_000913	3123315	3123320		0.380824
NC_000913	3123320	3123325		0.370471
NC_000913	3123325	3123330		0.360228
NC_000913	3123330	3123335		0.373943
NC_000913	3123335	3123340		0.362937
NC_000913	3123340	3123345		0.349069
NC_000913	3123345	3123350		0.418828
NC_000913	3123350	3123355		0.444649
NC_000913	3123355	3123360		0.438680
NC_000913	3123360	3123365		0.402831
NC_000913	3123365	3123370		0.819090
NC_000913	3123370	3123375		0.658999
NC_000913	3123375	3123380		0.658040
NC_000913	3123380	3123385		0.580148
NC_000913	3123385	3123390		0.663609
NC_000913	3123390	3123395		0.601665
NC_000913	3123395	3123400		0.573938
NC_000913	3123400	3123405		0.596553
NC_000913	3123405	3123410		0.533768
NC_000913	3123410	3123415		0.537558
NC_000913	3123415	3123420		0.574168
NC_000913	3123420	3123425		0.558020
NC_000913	3123425	3123430		0.645220
NC_000913	3123430	3123435		0.705000
NC_000913	3123435	3123440		0.739643
NC_000913	3123440	3123445		0.641120
NC_000913	3123445	3123450		0.511269
NC_000913	3123450	3123455		0.475028
NC_000913	3123455	3123460		0.358049
NC_000913	3123460	3123465		0.377899
NC_000913	3123465	3123470		0.389365
NC_000913	3123470	3123475		0.377344
NC_000913	3123475	3123480		0.450050
NC_000913	3123480	3123485		0.501145
NC_000913	3123485	3123490		0.497085
NC_000913	3123490	3123495		0.628985
NC_000913	3123495	3123500		0.679227
NC_000913	3123500	3123505		0.752913
NC_000913	3123505	3123510		0.637383
NC_000913	3123510	3123515		0.565386
NC_000913	3123515	3123520		0.511885
NC_000913	3123520	3123525		0.494603
NC_000913	3123525	3123530		0.506350
NC_000913	3123530	3123535		0.534163
NC_000913	3123535	3123540		0.504302
NC_000913	3123540	3123545		0.528629
NC_000913	3123545	3123550		0.621899
NC_000913	3123550	3123555		0.544761
NC_000913	3123555	3123560		0.699843
NC_000913	3123560	3123565		0.693452
NC_000913	3123565	3123570		0.488258
NC_000913	3123570	3123575		0.457439
NC_000913	3123575	3123580		0.421247
NC_000913	3123580	3123585		0.290226
NC_000913	3123585	3123590		0.252091
NC_000913	3123590	3123595		0.261861
NC_000913	3123595	3123600		0.260620
NC_000913	3123600	3123605		0.288009
NC_000913	3123605	3123610		0.289847
NC_000913	3123610	3123615		0.325263
NC_000913	3123615	3123620		0.294924
NC_000913	3123620	3123625		0.293843
NC_000913	3123625	3123630		0.371941
NC_000913	3123630	3123635		0.298944
NC_000913	3123635	3123640		0.244009
NC_000913	3123640	3123645		0.248774
NC_000913	3123645	3123650		0.241127
NC_000913	3123650	3123655		0.220115
NC_000913	3123655	3123660		0.277214
NC_000913	3123660	3123665		0.276133
NC_000913	3123665	3123670		0.211457
NC_000913	3123670	3123675		0.319286
NC_000913	3123675	3123680		0.520610
NC_000913	3123680	3123685		0.432102
NC_000913	3123685	3123690		0.420308
NC_000913	3123690	3123695		0.115040
NC_000913	3123695	3123700		0.115086
NC_000913	3123700	3123705		0.097807
NC_000913	3123705	3123710		0.082164
NC_000913	3123710	3123715		0.087347
NC_000913	3123715	3123720		0.091577
NC_000913	3123720	3123725		0.082477
NC_000913	3123725	3123730		0.134534
NC_000913	3123730	3123735		0.206561
NC_000913	3123735	3123740		0.276719
NC_000913	3123740	3123745		0.303743
NC_000913	3123745	3123750		0.303464
NC_000913	3123750	3123755		0.130270
NC_000913	3123755	3123760		0.070555
NC_000913	3123760	3123765		0.033935
NC_000913	3123765	3123770		0.033054
NC_000913	3123770	3123775		0.019857
NC_000913	3123775	3123780		0.017658
NC_000913	3123780	3123785		0.017870
NC_000913	3123785	3123790		0.016290
NC_000913	3123790	3123795		0.021567
NC_000913	3123795	3123800		0.034566
NC_000913	3123800	3123805		0.092206
NC_000913	3123805	3123810		0.349151
NC_000913	3123810	3123815		0.734060
NC_000913	3123815	3123820		0.337866
NC_000913	3123820	3123825		0.344814
NC_000913	3123825	3123830		0.299308
NC_000913	3123830	3123835		0.214466
NC_000913	3123835	3123840		0.239558
NC_000913	3123840	3123845		0.173283
NC_000913	3123845	3123850		0.158701
NC_000913	3123850	3123855		0.183267
NC_000913	3123855	3123860		0.191719
NC_000913	3123860	3123865		0.179737
NC_000913	3123865	3123870		0.203797
NC_000913	3123870	3123875		0.245970
NC_000913	3123875	3123880		0.308538
NC_000913	3123880	3123885		0.341247
NC_000913	3123885	3123890		0.354004
NC_000913	3123890	3123895		0.274914
NC_000913	3123895	3123900		0.308211
NC_000913	3123900	3123905		0.296403
NC_000913	3123905	3123910		0.273875
NC_000913	3123910	3123915		0.209340
NC_000913	3123915	3123920		0.249520
NC_000913	3123920	3123925		0.289442
NC_000913	3123925	3123930		0.176055
NC_000913	3123930	3123935		0.125738
NC_000913	3123935	3123940		0.120819
NC_000913	3123940	3123945		0.131836
NC_000913	3123945	3123950		0.136251
NC_000913	3123950	3123955		0.137223
NC_000913	3123955	3123960		0.148640
NC_000913	3123960	3123965		0.151043
NC_000913	3123965	3123970		0.144060
NC_000913	3123970	3123975		0.142877
NC_000913	3123975	3123980		0.102370
NC_000913	3123980	3123985		0.095872
NC_000913	3123985	3123990		0.119867
NC_000913	3123990	3123995		0.145175
NC_000913	3123995	3124000		0.134445
NC_000913	3124000	3124005		0.145024
NC_000913	3124005	3124010		0.117167
NC_000913	3124010	3124015		0.091275
NC_000913	3124015	3124020		0.119311
NC_000913	3124020	3124025		0.079850
NC_000913	3124025	3124030		0.046663
NC_000913	3124030	3124035		0.038539
NC_000913	3124035	3124040		0.037746
NC_000913	3124040	3124045		0.032227
NC_000913	3124045	3124050		0.042716
NC_000913	3124050	3124055		0.083358
NC_000913	3124055	3124060		0.102143
NC_000913	3124060	3124065		0.236776
NC_000913	3124065	3124070		0.346770
NC_000913	3124070	3124075		0.192914
NC_000913	3124075	3124080		0.193783
NC_000913	3124080	3124085		0.113228
NC_000913	3124085	3124090		0.096835
NC_000913	3124090	3124095		0.133747
NC_000913	3124095	3124100		0.164986
NC_000913	3124100	3124105		0.189815
NC_000913	3124105	3124110		0.215253
NC_000913	3124110	3124115		0.309767
NC_000913	3124115	3124120		0.347836
NC_000913	3124120	3124125		0.379472
NC_000913	3124125	3124130		0.361347
NC_000913	3124130	3124135		0.390991
NC_000913	3124135	3124140		0.308253
NC_000913	3124140	3124145		0.396215
NC_000913	3124145	3124150		0.496371
NC_000913	3124150	3124155		0.447036
NC_000913	3124155	3124160		0.386539
NC_000913	3124160	3124165		0.365371
NC_000913	3124165	3124170		0.356213
NC_000913	3124170	3124175		0.359410
NC_000913	3124175	3124180		0.351768
NC_000913	3124180	3124185		0.363227
NC_000913	3124185	3124190		0.445962
NC_000913	3124190	3124195		0.585213
NC_000913	3124195	3124200		0.703112
NC_000913	3124200	3124205		0.876348
NC_000913	3124205	3124210		1.151137
NC_000913	3124210	3124215		1.221572
NC_000913	3124215	3124220		1.576973
NC_000913	3124220	3124225		2.079130
NC_000913	3124225	3124230		2.370734
NC_000913	3124230	3124235		3.022668
NC_000913	3124235	3124240		3.475492
NC_000913	3124240	3124245		3.668686
NC_000913	3124245	3124250		3.278317
NC_000913	3124250	3124255		3.193714
NC_000913	3124255	3124260		3.005379
NC_000913	3124260	3124265		2.676886
NC_000913	3124265	3124270		2.420938
NC_000913	3124270	3124275		2.295010
NC_000913	3124275	3124280		2.140194
NC_000913	3124280	3124285		2.127407
NC_000913	3124285	3124290		1.857282
NC_000913	3124290	3124295		1.772579
NC_000913	3124295	3124300		1.502085
NC_000913	3124300	3124305		1.512885
NC_000913	3124305	3124310		1.565437
NC_000913	3124310	3124315		1.756533
NC_000913	3124315	3124320		1.799466
NC_000913	3124320	3124325		1.695652
NC_000913	3124325	3124330		1.720329
NC_000913	3124330	3124335		1.508833
NC_000913	3124335	3124340		1.349311
NC_000913	3124340	3124345		1.119193
NC_000913	3124345	3124350		0.910346
NC_000913	3124350	3124355		0.741004
NC_000913	3124355	3124360		0.707614
NC_000913	3124360	3124365		0.659761
NC_000913	3124365	3124370		0.695383
NC_000913	3124370	3124375		0.629344
NC_000913	3124375	3124380		0.443157
NC_000913	3124380	3124385		0.229098
NC_000913	3124385	3124390		0.141143
NC_000913	3124390	3124395		0.137620
NC_000913	3124395	3124400		0.143206
NC_000913	3124400	3124405		0.143263
NC_000913	3124405	3124410		0.126914
NC_000913	3124410	3124415		0.244552
NC_000913	3124415	3124420		0.401522
NC_000913	3124420	3124425		0.457753
NC_000913	3124425	3124430		0.239907
NC_000913	3124430	3124435		0.175267
NC_000913	3124435	3124440		0.127742
NC_000913	3124440	3124445		0.134588
NC_000913	3124445	3124450		0.161471
NC_000913	3124450	3124455		0.167665
NC_000913	3124455	3124460		0.232934
NC_000913	3124460	3124465		0.232329
NC_000913	3124465	3124470		0.335003
NC_000913	3124470	3124475		0.521947
NC_000913	3124475	3124480		0.589786
NC_000913	3124480	3124485		0.580334
NC_000913	3124485	3124490		0.575277
NC_000913	3124490	3124495		0.559267
NC_000913	3124495	3124500		0.581075
NC_000913	3124500	3124505		0.740920
NC_000913	3124505	3124510		0.630997
NC_000913	3124510	3124515		0.615118
NC_000913	3124515	3124520		0.693576
NC_000913	3124520	3124525		0.691099
NC_000913	3124525	3124530		0.943417
NC_000913	3124530	3124535		0.676505
NC_000913	3124535	3124540		0.581505
NC_000913	3124540	3124545		0.537334
NC_000913	3124545	3124550		0.523691
NC_000913	3124550	3124555		0.587938
NC_000913	3124555	3124560		0.599128
NC_000913	3124560	3124565		0.595748
NC_000913	3124565	3124570		0.441714
NC_000913	3124570	3124575		0.390582
NC_000913	3124575	3124580		0.186198
NC_000913	3124580	3124585		0.163539
NC_000913	3124585	3124590		0.147875
NC_000913	3124590	3124595		0.140832
NC_000913	3124595	3124600		0.137600
NC_000913	3124600	3124605		0.112546
NC_000913	3124605	3124610		0.103251
NC_000913	3124610	3124615		0.044202
NC_000913	3124615	3124620		0.028914
NC_000913	3124620	3124625		0.027274
NC_000913	3124625	3124630		0.028425
NC_000913	3124630	3124635		0.027376
NC_000913	3124635	3124640		0.026501
NC_000913	3124640	3124645		0.026438
NC_000913	3124645	3124650		0.029895
NC_000913	3124650	3124655		0.042190
NC_000913	3124655	3124660		0.168182
NC_000913	3124660	3124665		0.605487
NC_000913	3124665	3124670		0.706938
NC_000913	3124670	3124675		0.692198
NC_000913	3124675	3124680		0.965648
NC_000913	3124680	3124685		1.110827
NC_000913	3124685	3124690		1.024562
NC_000913	3124690	3124695		1.150411
NC_000913	3124695	3124700		0.919543
NC_000913	3124700	3124705		0.975587
NC_000913	3124705	3124710		0.974423
NC_000913	3124710	3124715		0.973132
NC_000913	3124715	3124720		0.949227
NC_000913	3124720	3124725		1.027907
NC_000913	3124725	3124730		1.042574
NC_000913	3124730	3124735		1.103529
NC_000913	3124735	3124740		1.094943
NC_000913	3124740	3124745		1.102896
NC_000913	3124745	3124750		1.205107
NC_000913	3124750	3124755		1.086535
NC_000913	3124755	3124760		1.148137
NC_000913	3124760	3124765		1.169175
NC_000913	3124765	3124770		1.153885
NC_000913	3124770	3124775		1.054074
NC_000913	3124775	3124780		0.894443
NC_000913	3124780	3124785		0.643005
NC_000913	3124785	3124790		0.628578
NC_000913	3124790	3124795		0.692999
NC_000913	3124795	3124800		0.645942
NC_000913	3124800	3124805		0.668912
NC_000913	3124805	3124810		0.586062
NC_000913	3124810	3124815		0.668753
NC_000913	3124815	3124820		0.530522
NC_000913	3124820	3124825		0.262714
NC_000913	3124825	3124830		0.228096
NC_000913	3124830	3124835		0.239001
NC_000913	3124835	3124840		0.240740
NC_000913	3124840	3124845		0.242055
NC_000913	3124845	3124850		0.270718
NC_000913	3124850	3124855		0.373286
NC_000913	3124855	3124860		0.378368
NC_000913	3124860	3124865		0.462482
NC_000913	3124865	3124870		0.414717
NC_000913	3124870	3124875		0.263829
NC_000913	3124875	3124880		0.231874
NC_000913	3124880	3124885		0.336141
NC_000913	3124885	3124890		0.322049
NC_000913	3124890	3124895		0.371418
NC_000913	3124895	3124900		0.391730
NC_000913	3124900	3124905		0.421636
NC_000913	3124905	3124910		0.495360
NC_000913	3124910	3124915		0.431460
NC_000913	3124915	3124920		0.353151
NC_000913	3124920	3124925		0.363276
NC_000913	3124925	3124930		0.382661
NC_000913	3124930	3124935		0.373313
NC_000913	3124935	3124940		0.371329
NC_000913	3124940	3124945		0.345748
NC_000913	3124945	3124950		0.517176
NC_000913	3124950	3124955		0.335178
NC_000913	3124955	3124960		0.307020
NC_000913	3124960	3124965		0.297205
NC_000913	3124965	3124970		0.239442
NC_000913	3124970	3124975		0.258785
NC_000913	3124975	3124980		0.255145
NC_000913	3124980	3124985		0.233619
NC_000913	3124985	3124990		0.249257
NC_000913	3124990	3124995		0.466596
NC_000913	3124995	3125000		0.595496
NC_000913	3125000	3125005		0.628245
NC_000913	3125005	3125010		0.592002
NC_000913	3125010	3125015		0.619352
NC_000913	3125015	3125020		0.574615
NC_000913	3125020	3125025		0.548753
NC_000913	3125025	3125030		0.468377
NC_000913	3125030	3125035		0.492571
NC_000913	3125035	3125040		0.432101
NC_000913	3125040	3125045		0.405800
NC_000913	3125045	3125050		0.412276
NC_000913	3125050	3125055		0.430210
NC_000913	3125055	3125060		0.447653
NC_000913	3125060	3125065		0.477484
NC_000913	3125065	3125070		0.431937
NC_000913	3125070	3125075		0.441623
NC_000913	3125075	3125080		0.454477
NC_000913	3125080	3125085		0.355822
NC_000913	3125085	3125090		0.364379
NC_000913	3125090	3125095		0.351795
NC_000913	3125095	3125100		0.352722
NC_000913	3125100	3125105		0.349805
NC_000913	3125105	3125110		0.371980
NC_000913	3125110	3125115		0.328367
NC_000913	3125115	3125120		0.325406
NC_000913	3125120	3125125		0.312289
NC_000913	3125125	3125130		0.325081
NC_000913	3125130	3125135		0.318596
NC_000913	3125135	3125140		0.309812
NC_000913	3125140	3125145		0.233114
NC_000913	3125145	3125150		0.329718
NC_000913	3125150	3125155		0.378439
NC_000913	3125155	3125160		0.493086
NC_000913	3125160	3125165		0.536896
NC_000913	3125165	3125170		0.550773
NC_000913	3125170	3125175		0.567236
NC_000913	3125175	3125180		0.355247
NC_000913	3125180	3125185		0.295534
NC_000913	3125185	3125190		0.188996
NC_000913	3125190	3125195		0.148634
NC_000913	3125195	3125200		0.133289
NC_000913	3125200	3125205		0.111209
NC_000913	3125205	3125210		0.107783
NC_000913	3125210	3125215		0.102544
NC_000913	3125215	3125220		0.145007
NC_000913	3125220	3125225		0.143668
NC_000913	3125225	3125230		0.128192
NC_000913	3125230	3125235		0.133681
NC_000913	3125235	3125240		0.155803
NC_000913	3125240	3125245		0.116382
NC_000913	3125245	3125250		0.135876
NC_000913	3125250	3125255		0.166704
NC_000913	3125255	3125260		0.227857
NC_000913	3125260	3125265		0.228817
NC_000913	3125265	3125270		0.332085
NC_000913	3125270	3125275		0.404488
NC_000913	3125275	3125280		0.603331
NC_000913	3125280	3125285		0.658065
NC_000913	3125285	3125290		0.704450
NC_000913	3125290	3125295		0.671268
NC_000913	3125295	3125300		0.802407
NC_000913	3125300	3125305		0.413155
NC_000913	3125305	3125310		0.267489
NC_000913	3125310	3125315		0.172803
NC_000913	3125315	3125320		0.171597
NC_000913	3125320	3125325		0.141485
NC_000913	3125325	3125330		0.147031
NC_000913	3125330	3125335		0.239650
NC_000913	3125335	3125340		0.247110
NC_000913	3125340	3125345		0.309507
NC_000913	3125345	3125350		0.312880
NC_000913	3125350	3125355		0.233028
NC_000913	3125355	3125360		0.231697
NC_000913	3125360	3125365		0.217772
NC_000913	3125365	3125370		0.220630
NC_000913	3125370	3125375		0.218488
NC_000913	3125375	3125380		0.265440
NC_000913	3125380	3125385		0.368581
NC_000913	3125385	3125390		0.467638
NC_000913	3125390	3125395		0.421012
NC_000913	3125395	3125400		0.441545
NC_000913	3125400	3125405		0.414614
NC_000913	3125405	3125410		0.314000
NC_000913	3125410	3125415		0.239440
NC_000913	3125415	3125420		0.218017
NC_000913	3125420	3125425		0.209523
NC_000913	3125425	3125430		0.218388
NC_000913	3125430	3125435		0.218279
NC_000913	3125435	3125440		0.228701
NC_000913	3125440	3125445		0.210008
NC_000913	3125445	3125450		0.402777
NC_000913	3125450	3125455		0.388613
NC_000913	3125455	3125460		0.298538
NC_000913	3125460	3125465		0.222569
NC_000913	3125465	3125470		0.204696
NC_000913	3125470	3125475		0.177102
NC_000913	3125475	3125480		0.183802
NC_000913	3125480	3125485		0.222606
NC_000913	3125485	3125490		0.203475
NC_000913	3125490	3125495		0.158495
NC_000913	3125495	3125500		0.184874
NC_000913	3125500	3125505		0.125068
NC_000913	3125505	3125510		0.066082
NC_000913	3125510	3125515		0.056424
NC_000913	3125515	3125520		0.052880
NC_000913	3125520	3125525		0.062858
NC_000913	3125525	3125530		0.107087
NC_000913	3125530	3125535		0.191961
NC_000913	3125535	3125540		0.214781
NC_000913	3125540	3125545		0.363325
NC_000913	3125545	3125550		0.389808
NC_000913	3125550	3125555		0.596014
NC_000913	3125555	3125560		0.636046
NC_000913	3125560	3125565		0.680564
NC_000913	3125565	3125570		0.571797
NC_000913	3125570	3125575		0.534584
NC_000913	3125575	3125580		0.478169
NC_000913	3125580	3125585		0.444750
NC_000913	3125585	3125590		0.532762
NC_000913	3125590	3125595		0.499479
NC_000913	3125595	3125600		0.456064
NC_000913	3125600	3125605		0.452347
NC_000913	3125605	3125610		0.317060
NC_000913	3125610	3125615		0.240018
NC_000913	3125615	3125620		0.243628
NC_000913	3125620	3125625		0.235791
NC_000913	3125625	3125630		0.210524
NC_000913	3125630	3125635		0.210058
NC_000913	3125635	3125640		0.290604
NC_000913	3125640	3125645		0.295648
NC_000913	3125645	3125650		0.353503
NC_000913	3125650	3125655		0.337559
NC_000913	3125655	3125660		0.329524
NC_000913	3125660	3125665		0.257897
NC_000913	3125665	3125670		0.231797
NC_000913	3125670	3125675		0.228039
NC_000913	3125675	3125680		0.229457
NC_000913	3125680	3125685		0.218948
NC_000913	3125685	3125690		0.198783
NC_000913	3125690	3125695		0.307813
NC_000913	3125695	3125700		0.273770
NC_000913	3125700	3125705		0.293625
NC_000913	3125705	3125710		0.282859
NC_000913	3125710	3125715		0.272862
NC_000913	3125715	3125720		0.203596
NC_000913	3125720	3125725		0.268929
NC_000913	3125725	3125730		0.330550
NC_000913	3125730	3125735		0.205621
NC_000913	3125735	3125740		0.085370
NC_000913	3125740	3125745		0.113193
NC_000913	3125745	3125750		0.139120
NC_000913	3125750	3125755		0.084342
NC_000913	3125755	3125760		0.072952
NC_000913	3125760	3125765		0.052105
NC_000913	3125765	3125770		0.091194
NC_000913	3125770	3125775		0.096830
NC_000913	3125775	3125780		0.114972
NC_000913	3125780	3125785		0.145411
NC_000913	3125785	3125790		0.164034
NC_000913	3125790	3125795		0.253097
NC_000913	3125795	3125800		0.293721
NC_000913	3125800	3125805		0.315712
NC_000913	3125805	3125810		0.355529
NC_000913	3125810	3125815		0.316070
NC_000913	3125815	3125820		0.369958
NC_000913	3125820	3125825		0.401660
NC_000913	3125825	3125830		0.351888
NC_000913	3125830	3125835		0.395803
NC_000913	3125835	3125840		0.491424
NC_000913	3125840	3125845		0.556584
NC_000913	3125845	3125850		0.574316
NC_000913	3125850	3125855		0.486704
NC_000913	3125855	3125860		0.402759
NC_000913	3125860	3125865		0.365246
NC_000913	3125865	3125870		0.307296
NC_000913	3125870	3125875		0.277825
NC_000913	3125875	3125880		0.261302
NC_000913	3125880	3125885		0.336063
NC_000913	3125885	3125890		0.389727
NC_000913	3125890	3125895		0.479401
NC_000913	3125895	3125900		0.434784
NC_000913	3125900	3125905		0.526324
NC_000913	3125905	3125910		0.426459
NC_000913	3125910	3125915		0.309879
NC_000913	3125915	3125920		0.326633
NC_000913	3125920	3125925		0.325222
NC_000913	3125925	3125930		0.247081
NC_000913	3125930	3125935		0.228958
NC_000913	3125935	3125940		0.227654
NC_000913	3125940	3125945		0.213871
NC_000913	3125945	3125950		0.248171
NC_000913	3125950	3125955		0.174041
NC_000913	3125955	3125960		0.223639
NC_000913	3125960	3125965		0.212304
NC_000913	3125965	3125970		0.132530
NC_000913	3125970	3125975		0.120544
NC_000913	3125975	3125980		0.089445
NC_000913	3125980	3125985		0.079791
NC_000913	3125985	3125990		0.071835
NC_000913	3125990	3125995		0.060846
NC_000913	3125995	3126000		0.057053
NC_000913	3126000	3126005		0.055672
NC_000913	3126005	3126010		0.046457
NC_000913	3126010	3126015		0.077302
NC_000913	3126015	3126020		0.079714
NC_000913	3126020	3126025		0.054919
NC_000913	3126025	3126030		0.036957
NC_000913	3126030	3126035		0.030860
NC_000913	3126035	3126040		0.013754
NC_000913	3126040	3126045		0.010802
NC_000913	3126045	3126050		0.007958
NC_000913	3126050	3126055		0.007785
NC_000913	3126055	3126060		0.011724
NC_000913	3126060	3126065		0.011141
NC_000913	3126065	3126070		0.014709
NC_000913	3126070	3126075		0.010818
NC_000913	3126075	3126080		0.026231
NC_000913	3126080	3126085		0.043760
NC_000913	3126085	3126090		0.056861
NC_000913	3126090	3126095		0.065503
NC_000913	3126095	3126100		0.056581
NC_000913	3126100	3126105		0.124647
NC_000913	3126105	3126110		0.087076
NC_000913	3126110	3126115		0.106061
NC_000913	3126115	3126120		0.125792
NC_000913	3126120	3126125		0.114483
NC_000913	3126125	3126130		0.139529
NC_000913	3126130	3126135		0.198920
NC_000913	3126135	3126140		0.214993
NC_000913	3126140	3126145		0.252220
NC_000913	3126145	3126150		0.341136
NC_000913	3126150	3126155		0.464700
NC_000913	3126155	3126160		0.456840
NC_000913	3126160	3126165		0.481439
NC_000913	3126165	3126170		0.576901
NC_000913	3126170	3126175		0.583408
NC_000913	3126175	3126180		0.771969
NC_000913	3126180	3126185		0.908303
NC_000913	3126185	3126190		0.928903
NC_000913	3126190	3126195		1.004124
NC_000913	3126195	3126200		1.013159
NC_000913	3126200	3126205		1.004511
NC_000913	3126205	3126210		0.968573
NC_000913	3126210	3126215		1.009000
NC_000913	3126215	3126220		1.042591
NC_000913	3126220	3126225		1.170788
NC_000913	3126225	3126230		1.076310
NC_000913	3126230	3126235		1.076250
NC_000913	3126235	3126240		1.034918
NC_000913	3126240	3126245		1.097146
NC_000913	3126245	3126250		1.039080
NC_000913	3126250	3126255		0.951586
NC_000913	3126255	3126260		0.819088
NC_000913	3126260	3126265		0.692769
NC_000913	3126265	3126270		0.637924
NC_000913	3126270	3126275		0.677839
NC_000913	3126275	3126280		0.496880
NC_000913	3126280	3126285		0.505771
NC_000913	3126285	3126290		0.490392
NC_000913	3126290	3126295		0.505915
NC_000913	3126295	3126300		0.476705
NC_000913	3126300	3126305		0.622594
NC_000913	3126305	3126310		0.623666
NC_000913	3126310	3126315		0.495859
NC_000913	3126315	3126320		0.471119
NC_000913	3126320	3126325		0.510125
NC_000913	3126325	3126330		0.464016
NC_000913	3126330	3126335		0.443569
NC_000913	3126335	3126340		0.355446
NC_000913	3126340	3126345		0.314926
NC_000913	3126345	3126350		0.284354
NC_000913	3126350	3126355		0.320579
NC_000913	3126355	3126360		0.303549
NC_000913	3126360	3126365		0.150197
NC_000913	3126365	3126370		0.171963
NC_000913	3126370	3126375		0.145720
NC_000913	3126375	3126380		0.142201
NC_000913	3126380	3126385		0.139902
NC_000913	3126385	3126390		0.061340
NC_000913	3126390	3126395		0.124437
NC_000913	3126395	3126400		0.121026
NC_000913	3126400	3126405		0.118984
NC_000913	3126405	3126410		0.126588
NC_000913	3126410	3126415		0.135120
NC_000913	3126415	3126420		0.175526
NC_000913	3126420	3126425		0.198876
NC_000913	3126425	3126430		0.206154
NC_000913	3126430	3126435		0.235030
NC_000913	3126435	3126440		0.209261
NC_000913	3126440	3126445		0.180458
NC_000913	3126445	3126450		0.341929
NC_000913	3126450	3126455		0.368124
NC_000913	3126455	3126460		0.346493
NC_000913	3126460	3126465		0.377737
NC_000913	3126465	3126470		0.391803
NC_000913	3126470	3126475		0.197757
NC_000913	3126475	3126480		0.192763
NC_000913	3126480	3126485		0.061405
NC_000913	3126485	3126490		0.063459
NC_000913	3126490	3126495		0.091082
NC_000913	3126495	3126500		0.095153
NC_000913	3126500	3126505		0.094178
NC_000913	3126505	3126510		0.197006
NC_000913	3126510	3126515		0.215640
NC_000913	3126515	3126520		0.218467
NC_000913	3126520	3126525		0.285643
NC_000913	3126525	3126530		0.202664
NC_000913	3126530	3126535		0.173972
NC_000913	3126535	3126540		0.188865
NC_000913	3126540	3126545		0.154695
NC_000913	3126545	3126550		0.146234
NC_000913	3126550	3126555		0.132099
NC_000913	3126555	3126560		0.145577
NC_000913	3126560	3126565		0.196102
NC_000913	3126565	3126570		0.187955
NC_000913	3126570	3126575		0.113471
NC_000913	3126575	3126580		0.068851
NC_000913	3126580	3126585		0.063441
NC_000913	3126585	3126590		0.063024
NC_000913	3126590	3126595		0.054683
NC_000913	3126595	3126600		0.058333
NC_000913	3126600	3126605		0.061220
NC_000913	3126605	3126610		0.123138
NC_000913	3126610	3126615		0.154633
NC_000913	3126615	3126620		0.172864
NC_000913	3126620	3126625		0.195882
NC_000913	3126625	3126630		0.182420
NC_000913	3126630	3126635		0.209368
NC_000913	3126635	3126640		0.190389
NC_000913	3126640	3126645		0.167956
NC_000913	3126645	3126650		0.132663
NC_000913	3126650	3126655		0.138379
NC_000913	3126655	3126660		0.126946
NC_000913	3126660	3126665		0.160339
NC_000913	3126665	3126670		0.154260
NC_000913	3126670	3126675		0.163224
NC_000913	3126675	3126680		0.191868
NC_000913	3126680	3126685		0.151458
NC_000913	3126685	3126690		0.227410
NC_000913	3126690	3126695		0.209589
NC_000913	3126695	3126700		0.218170
NC_000913	3126700	3126705		0.182525
NC_000913	3126705	3126710		0.125079
NC_000913	3126710	3126715		0.119547
NC_000913	3126715	3126720		0.106176
NC_000913	3126720	3126725		0.054678
NC_000913	3126725	3126730		0.071311
NC_000913	3126730	3126735		0.103944
NC_000913	3126735	3126740		0.075709
NC_000913	3126740	3126745		0.090996
NC_000913	3126745	3126750		0.079426
NC_000913	3126750	3126755		0.078106
NC_000913	3126755	3126760		0.085601
NC_000913	3126760	3126765		0.080635
NC_000913	3126765	3126770		0.133376
NC_000913	3126770	3126775		0.120386
NC_000913	3126775	3126780		0.153388
NC_000913	3126780	3126785		0.093633
NC_000913	3126785	3126790		0.081960
NC_000913	3126790	3126795		0.082450
NC_000913	3126795	3126800		0.069765
NC_000913	3126800	3126805		0.058399
NC_000913	3126805	3126810		0.067826
NC_000913	3126810	3126815		0.066838
NC_000913	3126815	3126820		0.037683
NC_000913	3126820	3126825		0.046916
NC_000913	3126825	3126830		0.075877
NC_000913	3126830	3126835		0.073000
NC_000913	3126835	3126840		0.053781
NC_000913	3126840	3126845		0.037205
NC_000913	3126845	3126850		0.043081
NC_000913	3126850	3126855		0.028777
NC_000913	3126855	3126860		0.029992
NC_000913	3126860	3126865		0.061303
NC_000913	3126865	3126870		0.080343
NC_000913	3126870	3126875		0.097798
NC_000913	3126875	3126880		0.088292
NC_000913	3126880	3126885		0.164283
NC_000913	3126885	3126890		0.225688
NC_000913	3126890	3126895		0.402462
NC_000913	3126895	3126900		0.501985
NC_000913	3126900	3126905		0.493175
NC_000913	3126905	3126910		0.425098
NC_000913	3126910	3126915		0.372190
NC_000913	3126915	3126920		0.308158
NC_000913	3126920	3126925		0.282182
NC_000913	3126925	3126930		0.291245
NC_000913	3126930	3126935		0.302865
NC_000913	3126935	3126940		0.317126
NC_000913	3126940	3126945		0.313834
NC_000913	3126945	3126950		0.316488
NC_000913	3126950	3126955		0.528788
NC_000913	3126955	3126960		0.711231
NC_000913	3126960	3126965		0.736986
NC_000913	3126965	3126970		0.536081
NC_000913	3126970	3126975		0.543656
NC_000913	3126975	3126980		0.467824
NC_000913	3126980	3126985		0.432047
NC_000913	3126985	3126990		0.441955
NC_000913	3126990	3126995		0.421585
NC_000913	3126995	3127000		0.405814
NC_000913	3127000	3127005		0.448576
NC_000913	3127005	3127010		0.452874
NC_000913	3127010	3127015		0.404502
NC_000913	3127015	3127020		0.393299
NC_000913	3127020	3127025		0.450041
NC_000913	3127025	3127030		0.390930
NC_000913	3127030	3127035		0.379315
NC_000913	3127035	3127040		0.373275
NC_000913	3127040	3127045		0.338326
NC_000913	3127045	3127050		0.355268
NC_000913	3127050	3127055		0.334763
NC_000913	3127055	3127060		0.287646
NC_000913	3127060	3127065		0.279767
NC_000913	3127065	3127070		0.308710
NC_000913	3127070	3127075		0.300481
NC_000913	3127075	3127080		0.281580
NC_000913	3127080	3127085		0.265676
NC_000913	3127085	3127090		0.245809
NC_000913	3127090	3127095		0.135640
NC_000913	3127095	3127100		0.165264
NC_000913	3127100	3127105		0.156665
NC_000913	3127105	3127110		0.151703
NC_000913	3127110	3127115		0.138575
NC_000913	3127115	3127120		0.083551
NC_000913	3127120	3127125		0.064622
NC_000913	3127125	3127130		0.067568
NC_000913	3127130	3127135		0.081445
NC_000913	3127135	3127140		0.096366
NC_000913	3127140	3127145		0.097038
NC_000913	3127145	3127150		0.216981
NC_000913	3127150	3127155		0.201834
NC_000913	3127155	3127160		0.204180
NC_000913	3127160	3127165		0.175520
NC_000913	3127165	3127170		0.186840
NC_000913	3127170	3127175		0.200799
NC_000913	3127175	3127180		0.090589
NC_000913	3127180	3127185		0.103839
NC_000913	3127185	3127190		0.127265
NC_000913	3127190	3127195		0.143799
NC_000913	3127195	3127200		0.154656
NC_000913	3127200	3127205		0.181520
NC_000913	3127205	3127210		0.213225
NC_000913	3127210	3127215		0.159403
NC_000913	3127215	3127220		0.297194
NC_000913	3127220	3127225		0.171834
NC_000913	3127225	3127230		0.235290
NC_000913	3127230	3127235		0.269750
NC_000913	3127235	3127240		0.290735
NC_000913	3127240	3127245		0.328310
NC_000913	3127245	3127250		0.259646
NC_000913	3127250	3127255		0.364571
NC_000913	3127255	3127260		0.406931
NC_000913	3127260	3127265		0.543059
NC_000913	3127265	3127270		0.346334
NC_000913	3127270	3127275		0.291914
NC_000913	3127275	3127280		0.278130
NC_000913	3127280	3127285		0.284898
NC_000913	3127285	3127290		0.295133
NC_000913	3127290	3127295		0.280713
NC_000913	3127295	3127300		0.284125
NC_000913	3127300	3127305		0.267013
NC_000913	3127305	3127310		0.267145
NC_000913	3127310	3127315		0.324695
NC_000913	3127315	3127320		0.313206
NC_000913	3127320	3127325		0.324050
NC_000913	3127325	3127330		0.332467
NC_000913	3127330	3127335		0.284549
NC_000913	3127335	3127340		0.291538
NC_000913	3127340	3127345		0.383116
NC_000913	3127345	3127350		0.401101
NC_000913	3127350	3127355		0.380251
NC_000913	3127355	3127360		0.421059
NC_000913	3127360	3127365		0.460102
NC_000913	3127365	3127370		0.608724
NC_000913	3127370	3127375		0.590795
NC_000913	3127375	3127380		0.599573
NC_000913	3127380	3127385		0.604501
NC_000913	3127385	3127390		0.710088
NC_000913	3127390	3127395		0.623022
NC_000913	3127395	3127400		0.669791
NC_000913	3127400	3127405		0.695045
NC_000913	3127405	3127410		0.679502
NC_000913	3127410	3127415		0.612513
NC_000913	3127415	3127420		0.671058
NC_000913	3127420	3127425		0.516623
NC_000913	3127425	3127430		0.567946
NC_000913	3127430	3127435		0.586864
NC_000913	3127435	3127440		0.580114
NC_000913	3127440	3127445		0.701980
NC_000913	3127445	3127450		0.772507
NC_000913	3127450	3127455		0.838740
NC_000913	3127455	3127460		0.838782
NC_000913	3127460	3127465		0.879581
NC_000913	3127465	3127470		1.017809
NC_000913	3127470	3127475		1.375648
NC_000913	3127475	3127480		1.720656
NC_000913	3127480	3127485		1.793948
NC_000913	3127485	3127490		2.067140
NC_000913	3127490	3127495		2.362265
NC_000913	3127495	3127500		1.908874
NC_000913	3127500	3127505		1.570267
NC_000913	3127505	3127510		1.265300
NC_000913	3127510	3127515		1.022484
NC_000913	3127515	3127520		0.917680
NC_000913	3127520	3127525		0.799425
NC_000913	3127525	3127530		0.786016
NC_000913	3127530	3127535		0.794688
NC_000913	3127535	3127540		0.885180
NC_000913	3127540	3127545		0.899112
NC_000913	3127545	3127550		0.974574
NC_000913	3127550	3127555		0.897427
NC_000913	3127555	3127560		1.078024
NC_000913	3127560	3127565		0.983448
NC_000913	3127565	3127570		0.943098
NC_000913	3127570	3127575		0.802964
NC_000913	3127575	3127580		0.821551
NC_000913	3127580	3127585		0.752450
NC_000913	3127585	3127590		0.771997
NC_000913	3127590	3127595		0.677536
NC_000913	3127595	3127600		0.668323
NC_000913	3127600	3127605		0.909197
NC_000913	3127605	3127610		0.684938
NC_000913	3127610	3127615		0.651954
NC_000913	3127615	3127620		0.653978
NC_000913	3127620	3127625		0.662776
NC_000913	3127625	3127630		0.529480
NC_000913	3127630	3127635		0.574056
NC_000913	3127635	3127640		0.585720
NC_000913	3127640	3127645		0.574584
NC_000913	3127645	3127650		0.600310
NC_000913	3127650	3127655		0.546266
NC_000913	3127655	3127660		0.502755
NC_000913	3127660	3127665		0.488573
NC_000913	3127665	3127670		0.440885
NC_000913	3127670	3127675		0.482453
NC_000913	3127675	3127680		0.410132
NC_000913	3127680	3127685		0.673438
NC_000913	3127685	3127690		0.829353
NC_000913	3127690	3127695		0.741418
NC_000913	3127695	3127700		0.572780
NC_000913	3127700	3127705		0.529962
NC_000913	3127705	3127710		0.439328
NC_000913	3127710	3127715		0.302626
NC_000913	3127715	3127720		0.408704
NC_000913	3127720	3127725		0.399993
NC_000913	3127725	3127730		0.385310
NC_000913	3127730	3127735		0.422283
NC_000913	3127735	3127740		0.451157
NC_000913	3127740	3127745		0.466915
NC_000913	3127745	3127750		0.504834
NC_000913	3127750	3127755		0.594989
NC_000913	3127755	3127760		0.618546
NC_000913	3127760	3127765		0.654350
NC_000913	3127765	3127770		0.716597
NC_000913	3127770	3127775		0.723038
NC_000913	3127775	3127780		0.673308
NC_000913	3127780	3127785		0.512436
NC_000913	3127785	3127790		0.459801
NC_000913	3127790	3127795		0.498882
NC_000913	3127795	3127800		0.493780
NC_000913	3127800	3127805		0.530544
NC_000913	3127805	3127810		0.467354
NC_000913	3127810	3127815		0.539629
NC_000913	3127815	3127820		0.523777
NC_000913	3127820	3127825		0.505107
NC_000913	3127825	3127830		0.555398
NC_000913	3127830	3127835		0.528892
NC_000913	3127835	3127840		0.404680
NC_000913	3127840	3127845		0.326708
NC_000913	3127845	3127850		0.206345
NC_000913	3127850	3127855		0.180716
NC_000913	3127855	3127860		0.162456
NC_000913	3127860	3127865		0.134122
NC_000913	3127865	3127870		0.103707
NC_000913	3127870	3127875		0.104812
NC_000913	3127875	3127880		0.106068
NC_000913	3127880	3127885		0.114314
NC_000913	3127885	3127890		0.161309
NC_000913	3127890	3127895		0.188482
NC_000913	3127895	3127900		0.152005
NC_000913	3127900	3127905		0.185350
NC_000913	3127905	3127910		0.140222
NC_000913	3127910	3127915		0.100441
NC_000913	3127915	3127920		0.100797
NC_000913	3127920	3127925		0.112120
NC_000913	3127925	3127930		0.087914
NC_000913	3127930	3127935		0.060590
NC_000913	3127935	3127940		0.065560
NC_000913	3127940	3127945		0.071358
NC_000913	3127945	3127950		0.055224
NC_000913	3127950	3127955		0.047749
NC_000913	3127955	3127960		0.062033
NC_000913	3127960	3127965		0.085163
NC_000913	3127965	3127970		0.126458
NC_000913	3127970	3127975		0.112138
NC_000913	3127975	3127980		0.109806
NC_000913	3127980	3127985		0.111940
NC_000913	3127985	3127990		0.146299
NC_000913	3127990	3127995		0.139699
NC_000913	3127995	3128000		0.184551
NC_000913	3128000	3128005		0.172281
NC_000913	3128005	3128010		0.170302
NC_000913	3128010	3128015		0.235682
NC_000913	3128015	3128020		0.342140
NC_000913	3128020	3128025		0.279725
NC_000913	3128025	3128030		0.281538
NC_000913	3128030	3128035		0.307825
NC_000913	3128035	3128040		0.269931
NC_000913	3128040	3128045		0.292381
NC_000913	3128045	3128050		0.247953
NC_000913	3128050	3128055		0.185479
NC_000913	3128055	3128060		0.240641
NC_000913	3128060	3128065		0.281810
NC_000913	3128065	3128070		0.288823
NC_000913	3128070	3128075		0.322005
NC_000913	3128075	3128080		0.300453
NC_000913	3128080	3128085		0.810326
NC_000913	3128085	3128090		0.775163
NC_000913	3128090	3128095		0.633096
NC_000913	3128095	3128100		0.624816
NC_000913	3128100	3128105		0.620927
NC_000913	3128105	3128110		0.631261
NC_000913	3128110	3128115		0.534463
NC_000913	3128115	3128120		0.514521
NC_000913	3128120	3128125		0.379847
NC_000913	3128125	3128130		0.301641
NC_000913	3128130	3128135		0.290165
NC_000913	3128135	3128140		0.349211
NC_000913	3128140	3128145		0.339208
NC_000913	3128145	3128150		0.367191
NC_000913	3128150	3128155		0.375918
NC_000913	3128155	3128160		0.368924
NC_000913	3128160	3128165		0.478628
NC_000913	3128165	3128170		0.495201
NC_000913	3128170	3128175		0.611639
NC_000913	3128175	3128180		0.285579
NC_000913	3128180	3128185		0.354927
NC_000913	3128185	3128190		0.317120
NC_000913	3128190	3128195		0.184090
NC_000913	3128195	3128200		0.134003
NC_000913	3128200	3128205		0.122531
NC_000913	3128205	3128210		0.113829
NC_000913	3128210	3128215		0.104761
NC_000913	3128215	3128220		0.077856
NC_000913	3128220	3128225		0.073908
NC_000913	3128225	3128230		0.046666
NC_000913	3128230	3128235		0.028495
NC_000913	3128235	3128240		0.025946
NC_000913	3128240	3128245		0.013782
NC_000913	3128245	3128250		0.012246
NC_000913	3128250	3128255		0.012584
NC_000913	3128255	3128260		0.011509
NC_000913	3128260	3128265		0.009414
NC_000913	3128265	3128270		0.008556
NC_000913	3128270	3128275		0.006774
NC_000913	3128275	3128280		0.012332
NC_000913	3128280	3128285		0.014245
NC_000913	3128285	3128290		0.021938
NC_000913	3128290	3128295		0.018095
NC_000913	3128295	3128300		0.021558
NC_000913	3128300	3128305		0.039012
NC_000913	3128305	3128310		0.047941
NC_000913	3128310	3128315		0.052714
NC_000913	3128315	3128320		0.054433
NC_000913	3128320	3128325		0.229845
NC_000913	3128325	3128330		0.265444
NC_000913	3128330	3128335		0.327324
NC_000913	3128335	3128340		0.455047
NC_000913	3128340	3128345		0.502300
NC_000913	3128345	3128350		0.437688
NC_000913	3128350	3128355		0.357470
NC_000913	3128355	3128360		0.317125
NC_000913	3128360	3128365		0.339396
NC_000913	3128365	3128370		0.353061
NC_000913	3128370	3128375		0.353832
NC_000913	3128375	3128380		0.421888
NC_000913	3128380	3128385		0.405145
NC_000913	3128385	3128390		0.370719
NC_000913	3128390	3128395		0.429460
NC_000913	3128395	3128400		0.461682
NC_000913	3128400	3128405		0.430912
NC_000913	3128405	3128410		0.530777
NC_000913	3128410	3128415		0.488751
NC_000913	3128415	3128420		0.441372
NC_000913	3128420	3128425		0.393891
NC_000913	3128425	3128430		0.382266
NC_000913	3128430	3128435		0.334894
NC_000913	3128435	3128440		0.313423
NC_000913	3128440	3128445		0.351170
NC_000913	3128445	3128450		0.384668
NC_000913	3128450	3128455		0.387352
NC_000913	3128455	3128460		0.234541
NC_000913	3128460	3128465		0.223917
NC_000913	3128465	3128470		0.196882
NC_000913	3128470	3128475		0.228528
NC_000913	3128475	3128480		0.263103
NC_000913	3128480	3128485		0.227447
NC_000913	3128485	3128490		0.212991
NC_000913	3128490	3128495		0.247646
NC_000913	3128495	3128500		0.387220
NC_000913	3128500	3128505		0.331625
NC_000913	3128505	3128510		0.349649
NC_000913	3128510	3128515		0.345025
NC_000913	3128515	3128520		0.381885
NC_000913	3128520	3128525		0.350075
NC_000913	3128525	3128530		0.291640
NC_000913	3128530	3128535		0.219588
NC_000913	3128535	3128540		0.210589
NC_000913	3128540	3128545		0.205647
NC_000913	3128545	3128550		0.178324
NC_000913	3128550	3128555		0.177856
NC_000913	3128555	3128560		0.217908
NC_000913	3128560	3128565		0.223693
NC_000913	3128565	3128570		0.384090
NC_000913	3128570	3128575		0.481570
NC_000913	3128575	3128580		0.451256
NC_000913	3128580	3128585		0.396361
NC_000913	3128585	3128590		0.341023
NC_000913	3128590	3128595		0.259895
NC_000913	3128595	3128600		0.102946
NC_000913	3128600	3128605		0.098876
NC_000913	3128605	3128610		0.099545
NC_000913	3128610	3128615		0.074472
NC_000913	3128615	3128620		0.075936
NC_000913	3128620	3128625		0.077339
NC_000913	3128625	3128630		0.087388
NC_000913	3128630	3128635		0.114449
NC_000913	3128635	3128640		0.111770
NC_000913	3128640	3128645		0.166864
NC_000913	3128645	3128650		0.166810
NC_000913	3128650	3128655		0.145605
NC_000913	3128655	3128660		0.114688
NC_000913	3128660	3128665		0.101838
NC_000913	3128665	3128670		0.102984
NC_000913	3128670	3128675		0.088058
NC_000913	3128675	3128680		0.079635
NC_000913	3128680	3128685		0.069358
NC_000913	3128685	3128690		0.098862
NC_000913	3128690	3128695		0.135080
NC_000913	3128695	3128700		0.100180
NC_000913	3128700	3128705		0.163190
NC_000913	3128705	3128710		0.144318
NC_000913	3128710	3128715		0.046170
NC_000913	3128715	3128720		0.038907
NC_000913	3128720	3128725		0.035849
NC_000913	3128725	3128730		0.040046
NC_000913	3128730	3128735		0.028454
NC_000913	3128735	3128740		0.047832
NC_000913	3128740	3128745		0.036754
NC_000913	3128745	3128750		0.044455
NC_000913	3128750	3128755		0.056436
NC_000913	3128755	3128760		0.077893
NC_000913	3128760	3128765		0.126473
NC_000913	3128765	3128770		0.110048
NC_000913	3128770	3128775		0.152705
NC_000913	3128775	3128780		0.149642
NC_000913	3128780	3128785		0.153832
NC_000913	3128785	3128790		0.219637
NC_000913	3128790	3128795		0.310411
NC_000913	3128795	3128800		0.248555
NC_000913	3128800	3128805		0.267544
NC_000913	3128805	3128810		0.678620
NC_000913	3128810	3128815		0.685978
NC_000913	3128815	3128820		0.658138
NC_000913	3128820	3128825		0.592630
NC_000913	3128825	3128830		0.775539
NC_000913	3128830	3128835		0.763161
NC_000913	3128835	3128840		0.800474
NC_000913	3128840	3128845		0.805205
NC_000913	3128845	3128850		0.745031
NC_000913	3128850	3128855		0.711154
NC_000913	3128855	3128860		0.725369
NC_000913	3128860	3128865		0.683222
NC_000913	3128865	3128870		0.476504
NC_000913	3128870	3128875		0.477292
NC_000913	3128875	3128880		0.499508
NC_000913	3128880	3128885		0.522642
NC_000913	3128885	3128890		0.510825
NC_000913	3128890	3128895		0.331413
NC_000913	3128895	3128900		0.350691
NC_000913	3128900	3128905		0.365081
NC_000913	3128905	3128910		0.399746
NC_000913	3128910	3128915		0.418606
NC_000913	3128915	3128920		0.493175
NC_000913	3128920	3128925		0.439394
NC_000913	3128925	3128930		0.447634
NC_000913	3128930	3128935		0.462024
NC_000913	3128935	3128940		0.494285
NC_000913	3128940	3128945		0.552731
NC_000913	3128945	3128950		0.515917
NC_000913	3128950	3128955		0.533347
NC_000913	3128955	3128960		0.579254
NC_000913	3128960	3128965		0.581809
NC_000913	3128965	3128970		0.700648
NC_000913	3128970	3128975		0.427405
NC_000913	3128975	3128980		0.277954
NC_000913	3128980	3128985		0.229175
NC_000913	3128985	3128990		0.199582
NC_000913	3128990	3128995		0.171187
NC_000913	3128995	3129000		0.080816
NC_000913	3129000	3129005		0.026692
NC_000913	3129005	3129010		0.029384
NC_000913	3129010	3129015		0.028265
NC_000913	3129015	3129020		0.030433
NC_000913	3129020	3129025		0.030682
NC_000913	3129025	3129030		0.133672
NC_000913	3129030	3129035		0.374566
NC_000913	3129035	3129040		0.670814
NC_000913	3129040	3129045		0.776634
NC_000913	3129045	3129050		1.646974
NC_000913	3129050	3129055		2.298590
NC_000913	3129055	3129060		2.458808
NC_000913	3129060	3129065		1.520721
NC_000913	3129065	3129070		1.057576
NC_000913	3129070	3129075		0.875507
NC_000913	3129075	3129080		0.761094
NC_000913	3129080	3129085		0.601083
NC_000913	3129085	3129090		0.590229
NC_000913	3129090	3129095		0.614127
NC_000913	3129095	3129100		0.641126
NC_000913	3129100	3129105		0.781449
NC_000913	3129105	3129110		0.508862
NC_000913	3129110	3129115		0.947174
NC_000913	3129115	3129120		0.970828
NC_000913	3129120	3129125		0.713632
NC_000913	3129125	3129130		0.528512
NC_000913	3129130	3129135		0.435633
NC_000913	3129135	3129140		0.401011
NC_000913	3129140	3129145		0.156748
NC_000913	3129145	3129150		0.189502
NC_000913	3129150	3129155		0.185044
NC_000913	3129155	3129160		0.118500
NC_000913	3129160	3129165		0.093441
NC_000913	3129165	3129170		0.046256
NC_000913	3129170	3129175		0.039297
NC_000913	3129175	3129180		0.055986
NC_000913	3129180	3129185		0.087861
NC_000913	3129185	3129190		0.086410
NC_000913	3129190	3129195		0.119894
NC_000913	3129195	3129200		0.132849
NC_000913	3129200	3129205		0.068514
NC_000913	3129205	3129210		0.067892
NC_000913	3129210	3129215		0.081439
NC_000913	3129215	3129220		0.113438
NC_000913	3129220	3129225		0.112647
NC_000913	3129225	3129230		0.110895
NC_000913	3129230	3129235		0.160868
NC_000913	3129235	3129240		0.316515
NC_000913	3129240	3129245		0.277612
NC_000913	3129245	3129250		0.262739
NC_000913	3129250	3129255		0.246915
NC_000913	3129255	3129260		0.235029
NC_000913	3129260	3129265		0.182656
NC_000913	3129265	3129270		0.156837
NC_000913	3129270	3129275		0.164284
NC_000913	3129275	3129280		0.176314
NC_000913	3129280	3129285		0.230427
NC_000913	3129285	3129290		0.245922
NC_000913	3129290	3129295		0.231658
NC_000913	3129295	3129300		0.195432
NC_000913	3129300	3129305		0.202483
NC_000913	3129305	3129310		0.145626
NC_000913	3129310	3129315		0.160057
NC_000913	3129315	3129320		0.168631
NC_000913	3129320	3129325		0.166276
NC_000913	3129325	3129330		0.136174
NC_000913	3129330	3129335		0.149376
NC_000913	3129335	3129340		0.228408
NC_000913	3129340	3129345		0.321269
NC_000913	3129345	3129350		0.354539
NC_000913	3129350	3129355		0.418255
NC_000913	3129355	3129360		0.341752
NC_000913	3129360	3129365		0.310632
NC_000913	3129365	3129370		0.243677
NC_000913	3129370	3129375		0.111983
NC_000913	3129375	3129380		0.103068
NC_000913	3129380	3129385		0.105508
NC_000913	3129385	3129390		0.110800
NC_000913	3129390	3129395		0.111313
NC_000913	3129395	3129400		0.134197
NC_000913	3129400	3129405		0.290586
NC_000913	3129405	3129410		0.288662
NC_000913	3129410	3129415		0.324022
NC_000913	3129415	3129420		0.885385
NC_000913	3129420	3129425		1.059306
NC_000913	3129425	3129430		0.586723
NC_000913	3129430	3129435		0.406919
NC_000913	3129435	3129440		0.359911
NC_000913	3129440	3129445		0.451921
NC_000913	3129445	3129450		0.184443
NC_000913	3129450	3129455		0.253259
NC_000913	3129455	3129460		0.266871
NC_000913	3129460	3129465		0.352209
NC_000913	3129465	3129470		0.323521
NC_000913	3129470	3129475		0.425270
NC_000913	3129475	3129480		0.446597
NC_000913	3129480	3129485		0.446077
NC_000913	3129485	3129490		0.356467
NC_000913	3129490	3129495		0.447724
NC_000913	3129495	3129500		0.335869
NC_000913	3129500	3129505		0.298365
NC_000913	3129505	3129510		0.285388
NC_000913	3129510	3129515		0.300001
NC_000913	3129515	3129520		0.377890
NC_000913	3129520	3129525		0.392816
NC_000913	3129525	3129530		0.387816
NC_000913	3129530	3129535		0.527429
NC_000913	3129535	3129540		0.576677
NC_000913	3129540	3129545		0.637405
NC_000913	3129545	3129550		0.752752
NC_000913	3129550	3129555		0.721875
NC_000913	3129555	3129560		0.711312
NC_000913	3129560	3129565		0.735036
NC_000913	3129565	3129570		0.827801
NC_000913	3129570	3129575		0.827168
NC_000913	3129575	3129580		0.780660
NC_000913	3129580	3129585		0.803292
NC_000913	3129585	3129590		0.762426
NC_000913	3129590	3129595		0.748150
NC_000913	3129595	3129600		0.597360
NC_000913	3129600	3129605		0.533177
NC_000913	3129605	3129610		0.442873
NC_000913	3129610	3129615		0.421628
NC_000913	3129615	3129620		0.385740
NC_000913	3129620	3129625		0.411665
NC_000913	3129625	3129630		0.394663
NC_000913	3129630	3129635		0.443130
NC_000913	3129635	3129640		0.429873
NC_000913	3129640	3129645		0.402162
NC_000913	3129645	3129650		0.308602
NC_000913	3129650	3129655		0.316663
NC_000913	3129655	3129660		0.339039
NC_000913	3129660	3129665		0.370494
NC_000913	3129665	3129670		0.526111
NC_000913	3129670	3129675		0.708177
NC_000913	3129675	3129680		0.844357
NC_000913	3129680	3129685		0.802231
NC_000913	3129685	3129690		1.553354
NC_000913	3129690	3129695		1.638930
NC_000913	3129695	3129700		1.055882
NC_000913	3129700	3129705		0.493680
NC_000913	3129705	3129710		0.389214
NC_000913	3129710	3129715		0.339183
NC_000913	3129715	3129720		0.248393
NC_000913	3129720	3129725		0.214015
NC_000913	3129725	3129730		0.257108
NC_000913	3129730	3129735		0.341067
NC_000913	3129735	3129740		0.347696
NC_000913	3129740	3129745		0.282813
NC_000913	3129745	3129750		0.301605
NC_000913	3129750	3129755		0.297657
NC_000913	3129755	3129760		0.338865
NC_000913	3129760	3129765		0.456113
NC_000913	3129765	3129770		0.481673
NC_000913	3129770	3129775		0.691012
NC_000913	3129775	3129780		0.682048
NC_000913	3129780	3129785		0.549586
NC_000913	3129785	3129790		0.524883
NC_000913	3129790	3129795		0.225260
NC_000913	3129795	3129800		0.173028
NC_000913	3129800	3129805		0.194298
NC_000913	3129805	3129810		0.205394
NC_000913	3129810	3129815		0.138879
NC_000913	3129815	3129820		0.136006
NC_000913	3129820	3129825		0.033646
NC_000913	3129825	3129830		0.015195
NC_000913	3129830	3129835		0.035172
NC_000913	3129835	3129840		0.021457
NC_000913	3129840	3129845		0.011502
NC_000913	3129845	3129850		0.013724
NC_000913	3129850	3129855		0.014245
NC_000913	3129855	3129860		0.018265
NC_000913	3129860	3129865		0.029101
NC_000913	3129865	3129870		0.036789
NC_000913	3129870	3129875		0.043249
NC_000913	3129875	3129880		0.040724
NC_000913	3129880	3129885		0.087189
NC_000913	3129885	3129890		0.086278
NC_000913	3129890	3129895		0.087509
NC_000913	3129895	3129900		0.077315
NC_000913	3129900	3129905		0.074654
NC_000913	3129905	3129910		0.065412
NC_000913	3129910	3129915		0.050005
NC_000913	3129915	3129920		0.042411
NC_000913	3129920	3129925		0.037559
NC_000913	3129925	3129930		0.032132
NC_000913	3129930	3129935		0.044173
NC_000913	3129935	3129940		0.047981
NC_000913	3129940	3129945		0.063559
NC_000913	3129945	3129950		0.094384
NC_000913	3129950	3129955		0.243697
NC_000913	3129955	3129960		0.249972
NC_000913	3129960	3129965		0.461956
NC_000913	3129965	3129970		0.313217
NC_000913	3129970	3129975		0.289649
NC_000913	3129975	3129980		0.214710
NC_000913	3129980	3129985		0.131655
NC_000913	3129985	3129990		0.145489
NC_000913	3129990	3129995		0.137764
NC_000913	3129995	3130000		0.136654
NC_000913	3130000	3130005		0.132338
NC_000913	3130005	3130010		0.156514
NC_000913	3130010	3130015		0.382086
NC_000913	3130015	3130020		0.344246
NC_000913	3130020	3130025		0.330427
NC_000913	3130025	3130030		0.277761
NC_000913	3130030	3130035		0.250390
NC_000913	3130035	3130040		0.258914
NC_000913	3130040	3130045		0.262842
NC_000913	3130045	3130050		0.209595
NC_000913	3130050	3130055		0.194685
NC_000913	3130055	3130060		0.288460
NC_000913	3130060	3130065		0.613047
NC_000913	3130065	3130070		1.489394
NC_000913	3130070	3130075		1.332978
NC_000913	3130075	3130080		1.382931
NC_000913	3130080	3130085		1.565944
NC_000913	3130085	3130090		1.712094
NC_000913	3130090	3130095		1.578830
NC_000913	3130095	3130100		1.538179
NC_000913	3130100	3130105		1.451765
NC_000913	3130105	3130110		1.314247
NC_000913	3130110	3130115		1.312880
NC_000913	3130115	3130120		1.328517
NC_000913	3130120	3130125		1.427335
NC_000913	3130125	3130130		1.784996
NC_000913	3130130	3130135		1.913485
NC_000913	3130135	3130140		2.011311
NC_000913	3130140	3130145		2.069635
NC_000913	3130145	3130150		2.151955
NC_000913	3130150	3130155		1.998505
NC_000913	3130155	3130160		2.091922
NC_000913	3130160	3130165		2.135964
NC_000913	3130165	3130170		2.215495
NC_000913	3130170	3130175		2.774151
NC_000913	3130175	3130180		2.901350
NC_000913	3130180	3130185		2.833338
NC_000913	3130185	3130190		2.910008
NC_000913	3130190	3130195		3.042198
NC_000913	3130195	3130200		3.320295
NC_000913	3130200	3130205		3.851704
NC_000913	3130205	3130210		3.682904
NC_000913	3130210	3130215		3.116911
NC_000913	3130215	3130220		3.436784
NC_000913	3130220	3130225		2.834719
NC_000913	3130225	3130230		3.244779
NC_000913	3130230	3130235		3.250201
NC_000913	3130235	3130240		3.123848
NC_000913	3130240	3130245		3.184876
NC_000913	3130245	3130250		1.223391
NC_000913	3130250	3130255		0.866270
NC_000913	3130255	3130260		0.519782
NC_000913	3130260	3130265		0.408411
NC_000913	3130265	3130270		0.386084
NC_000913	3130270	3130275		0.507237
NC_000913	3130275	3130280		0.345405
NC_000913	3130280	3130285		0.895616
NC_000913	3130285	3130290		0.801433
NC_000913	3130290	3130295		0.447034
NC_000913	3130295	3130300		0.390316
NC_000913	3130300	3130305		0.415375
NC_000913	3130305	3130310		0.222062
NC_000913	3130310	3130315		0.556017
NC_000913	3130315	3130320		0.647050
NC_000913	3130320	3130325		0.205815
NC_000913	3130325	3130330		0.086976
NC_000913	3130330	3130335		0.454391
NC_000913	3130335	3130340		0.457399
NC_000913	3130340	3130345		0.547313
NC_000913	3130345	3130350		0.309429
NC_000913	3130350	3130355		0.385056
NC_000913	3130355	3130360		0.177242
NC_000913	3130360	3130365		0.126316
NC_000913	3130365	3130370		0.187585
NC_000913	3130370	3130375		0.022141
NC_000913	3130375	3130380		0.289892
NC_000913	3130380	3130385		0.289893
NC_000913	3130385	3130390		0.515187
NC_000913	3130390	3130395		0.515188
NC_000913	3130395	3130400		0.515189
NC_000913	3130400	3130405		0.515190
NC_000913	3130405	3130410		0.515191
NC_000913	3130410	3130415		0.515192
NC_000913	3130415	3130420		0.515193
NC_000913	3130420	3130425		0.526312
NC_000913	3130425	3130430		0.526313
NC_000913	3130430	3130435		0.526314
NC_000913	3130435	3130440		0.526315
NC_000913	3130440	3130445		0.526316
NC_000913	3130445	3130450		0.659198
NC_000913	3130450	3130455		0.659199
NC_000913	3130455	3130460		0.659200
NC_000913	3130460	3130465		0.913178
NC_000913	3130465	3130470		0.913179
NC_000913	3130470	3130475		0.913179
NC_000913	3130475	3130480		0.913180
NC_000913	3130480	3130485		0.913180
NC_000913	3130485	3130490		1.202608
NC_000913	3130490	3130495		1.458132
NC_000913	3130495	3130500		1.458131
NC_000913	3130500	3130505		1.458130
NC_000913	3130505	3130510		1.458130
NC_000913	3130510	3130515		1.458129
NC_000913	3130515	3130520		1.458129
NC_000913	3130520	3130525		1.458128
NC_000913	3130525	3130530		1.458127
NC_000913	3130530	3130535		1.458127
NC_000913	3130535	3130540		1.458126
NC_000913	3130540	3130545		1.458125
NC_000913	3130545	3130550		1.458125
NC_000913	3130550	3130555		1.458124
NC_000913	3130555	3130560		1.458124
NC_000913	3130560	3130565		1.458123
NC_000913	3130565	3130570		1.458122
NC_000913	3130570	3130575		1.458122
NC_000913	3130575	3130580		1.458121
NC_000913	3130580	3130585		1.458121
NC_000913	3130585	3130590		1.458120
NC_000913	3130590	3130595		1.458119
NC_000913	3130595	3130600		1.458119
NC_000913	3130600	3130605		1.458118
NC_000913	3130605	3130610		1.458117
NC_000913	3130610	3130615		1.458117
NC_000913	3130615	3130620		1.458116
NC_000913	3130620	3130625		1.458116
NC_000913	3130625	3130630		1.458115
NC_000913	3130630	3130635		1.458114
NC_000913	3130635	3130640		1.458114
NC_000913	3130640	3130645		1.458113
NC_000913	3130645	3130650		1.458113
NC_000913	3130650	3130655		1.458112
NC_000913	3130655	3130660		1.458111
NC_000913	3130660	3130665		1.458111
NC_000913	3130665	3130670		1.458110
NC_000913	3130670	3130675		1.458109
NC_000913	3130675	3130680		1.458109
NC_000913	3130680	3130685		1.113265
NC_000913	3130685	3130690		1.113265
NC_000913	3130690	3130695		1.113265
NC_000913	3130695	3130700		1.113266
NC_000913	3130700	3130705		1.204148
NC_000913	3130705	3130710		1.204148
NC_000913	3130710	3130715		1.204148
NC_000913	3130715	3130720		1.204148
NC_000913	3130720	3130725		1.204148
NC_000913	3130725	3130730		1.204148
NC_000913	3130730	3130735		1.204148
NC_000913	3130735	3130740		1.204148
NC_000913	3130740	3130745		1.167786
NC_000913	3130745	3130750		1.167786
NC_000913	3130750	3130755		1.167786
NC_000913	3130755	3130760		1.167786
NC_000913	3130760	3130765		1.055219
NC_000913	3130765	3130770		1.055219
NC_000913	3130770	3130775		1.017435
NC_000913	3130775	3130780		1.017435
NC_000913	3130780	3130785		1.017436
NC_000913	3130785	3130790		1.017436
NC_000913	3130790	3130795		1.017436
NC_000913	3130795	3130800		1.017437
NC_000913	3130800	3130805		1.017437
NC_000913	3130805	3130810		1.017438
NC_000913	3130810	3130815		1.017438
NC_000913	3130815	3130820		1.017438
NC_000913	3130820	3130825		1.017439
NC_000913	3130825	3130830		1.017439
NC_000913	3130830	3130835		1.017440
NC_000913	3130835	3130840		1.017440
NC_000913	3130840	3130845		1.017441
NC_000913	3130845	3130850		1.017441
NC_000913	3130850	3130855		1.017441
NC_000913	3130855	3130860		1.017442
NC_000913	3130860	3130865		1.017442
NC_000913	3130865	3130870		1.017443
NC_000913	3130870	3130875		1.017443
NC_000913	3130875	3130880		1.017444
NC_000913	3130880	3130885		1.017444
NC_000913	3130885	3130890		1.017444
NC_000913	3130890	3130895		1.017445
NC_000913	3130895	3130900		1.253741
NC_000913	3130900	3130905		1.253741
NC_000913	3130905	3130910		1.253741
NC_000913	3130910	3130915		1.253741
NC_000913	3130915	3130920		1.253741
NC_000913	3130920	3130925		1.253741
NC_000913	3130925	3130930		1.253741
NC_000913	3130930	3130935		1.253741
NC_000913	3130935	3130940		1.253740
NC_000913	3130940	3130945		1.253740
NC_000913	3130945	3130950		1.253740
NC_000913	3130950	3130955		1.253740
NC_000913	3130955	3130960		1.253740
NC_000913	3130960	3130965		1.253740
NC_000913	3130965	3130970		1.253740
NC_000913	3130970	3130975		1.253740
NC_000913	3130975	3130980		1.253739
NC_000913	3130980	3130985		1.253739
NC_000913	3130985	3130990		2.166095
NC_000913	3130990	3130995		2.166093
NC_000913	3130995	3131000		2.166090
NC_000913	3131000	3131005		2.166088
NC_000913	3131005	3131010		2.173403
NC_000913	3131010	3131015		2.173401
NC_000913	3131015	3131020		2.173398
NC_000913	3131020	3131025		2.173396
NC_000913	3131025	3131030		2.173394
NC_000913	3131030	3131035		2.173391
NC_000913	3131035	3131040		2.173389
NC_000913	3131040	3131045		2.175423
NC_000913	3131045	3131050		2.175421
NC_000913	3131050	3131055		2.175418
NC_000913	3131055	3131060		3.557316
NC_000913	3131060	3131065		3.557310
NC_000913	3131065	3131070		3.558503
NC_000913	3131070	3131075		3.558497
NC_000913	3131075	3131080		4.935622
NC_000913	3131080	3131085		4.935613
NC_000913	3131085	3131090		4.935604
NC_000913	3131090	3131095		4.938734
NC_000913	3131095	3131100		4.938725
NC_000913	3131100	3131105		4.938716
NC_000913	3131105	3131110		4.952668
NC_000913	3131110	3131115		4.952659
NC_000913	3131115	3131120		4.952650
NC_000913	3131120	3131125		4.952641
NC_000913	3131125	3131130		1.523826
NC_000913	3131130	3131135		1.156128
NC_000913	3131135	3131140		0.270735
NC_000913	3131140	3131145		0.262229
NC_000913	3131145	3131150		0.255802
NC_000913	3131150	3131155		0.434152
NC_000913	3131155	3131160		0.733433
NC_000913	3131160	3131165		0.732615
NC_000913	3131165	3131170		0.735979
NC_000913	3131170	3131175		1.014843
NC_000913	3131175	3131180		1.015735
NC_000913	3131180	3131185		1.262469
NC_000913	3131185	3131190		1.239253
NC_000913	3131190	3131195		1.895892
NC_000913	3131195	3131200		2.417653
NC_000913	3131200	3131205		2.370653
NC_000913	3131205	3131210		2.344756
NC_000913	3131210	3131215		0.648300
NC_000913	3131215	3131220		1.256333
NC_000913	3131220	3131225		0.508235
NC_000913	3131225	3131230		0.379440
NC_000913	3131230	3131235		0.346722
NC_000913	3131235	3131240		0.375210
NC_000913	3131240	3131245		0.256540
NC_000913	3131245	3131250		0.136105
NC_000913	3131250	3131255		0.268820
NC_000913	3131255	3131260		0.355405
NC_000913	3131260	3131265		0.630906
NC_000913	3131265	3131270		0.901287
NC_000913	3131270	3131275		0.861225
NC_000913	3131275	3131280		0.765438
NC_000913	3131280	3131285		0.733762
NC_000913	3131285	3131290		0.539439
NC_000913	3131290	3131295		0.339770
NC_000913	3131295	3131300		0.279139
NC_000913	3131300	3131305		0.417653
NC_000913	3131305	3131310		0.386616
NC_000913	3131310	3131315		0.324232
NC_000913	3131315	3131320		0.266585
NC_000913	3131320	3131325		0.261911
NC_000913	3131325	3131330		0.286255
NC_000913	3131330	3131335		0.228650
NC_000913	3131335	3131340		0.202878
NC_000913	3131340	3131345		0.221456
NC_000913	3131345	3131350		0.217189
NC_000913	3131350	3131355		0.198939
NC_000913	3131355	3131360		0.525877
NC_000913	3131360	3131365		0.554435
NC_000913	3131365	3131370		0.967537
NC_000913	3131370	3131375		0.650008
NC_000913	3131375	3131380		0.815759
NC_000913	3131380	3131385		0.707963
NC_000913	3131385	3131390		0.652106
NC_000913	3131390	3131395		0.644692
NC_000913	3131395	3131400		0.691326
NC_000913	3131400	3131405		0.594239
NC_000913	3131405	3131410		0.631114
NC_000913	3131410	3131415		0.388582
NC_000913	3131415	3131420		0.284267
NC_000913	3131420	3131425		0.311861
NC_000913	3131425	3131430		0.331721
NC_000913	3131430	3131435		0.276987
NC_000913	3131435	3131440		0.223477
NC_000913	3131440	3131445		0.177504
NC_000913	3131445	3131450		0.189338
NC_000913	3131450	3131455		0.148169
NC_000913	3131455	3131460		0.137407
NC_000913	3131460	3131465		0.147273
NC_000913	3131465	3131470		0.090631
NC_000913	3131470	3131475		0.096779
NC_000913	3131475	3131480		0.082967
NC_000913	3131480	3131485		0.084912
NC_000913	3131485	3131490		0.089461
NC_000913	3131490	3131495		0.085648
NC_000913	3131495	3131500		0.066920
NC_000913	3131500	3131505		0.084278
NC_000913	3131505	3131510		0.103263
NC_000913	3131510	3131515		0.107235
NC_000913	3131515	3131520		0.092630
NC_000913	3131520	3131525		0.146405
NC_000913	3131525	3131530		0.093090
NC_000913	3131530	3131535		0.074672
NC_000913	3131535	3131540		0.050139
NC_000913	3131540	3131545		0.044352
NC_000913	3131545	3131550		0.034288
NC_000913	3131550	3131555		0.037951
NC_000913	3131555	3131560		0.030769
NC_000913	3131560	3131565		0.035315
NC_000913	3131565	3131570		0.046196
NC_000913	3131570	3131575		0.049224
NC_000913	3131575	3131580		0.045714
NC_000913	3131580	3131585		0.071326
NC_000913	3131585	3131590		0.075674
NC_000913	3131590	3131595		0.082799
NC_000913	3131595	3131600		0.094935
NC_000913	3131600	3131605		0.097386
NC_000913	3131605	3131610		0.077233
NC_000913	3131610	3131615		0.130228
NC_000913	3131615	3131620		0.183482
NC_000913	3131620	3131625		0.188493
NC_000913	3131625	3131630		0.217640
NC_000913	3131630	3131635		0.154175
NC_000913	3131635	3131640		0.116807
NC_000913	3131640	3131645		0.120301
NC_000913	3131645	3131650		0.105166
NC_000913	3131650	3131655		0.095884
NC_000913	3131655	3131660		0.103196
NC_000913	3131660	3131665		0.123457
NC_000913	3131665	3131670		0.104711
NC_000913	3131670	3131675		0.092246
NC_000913	3131675	3131680		0.068165
NC_000913	3131680	3131685		0.113090
NC_000913	3131685	3131690		0.164998
NC_000913	3131690	3131695		0.168443
NC_000913	3131695	3131700		0.185188
NC_000913	3131700	3131705		0.176189
NC_000913	3131705	3131710		0.176659
NC_000913	3131710	3131715		0.265692
NC_000913	3131715	3131720		0.279263
NC_000913	3131720	3131725		0.423737
NC_000913	3131725	3131730		0.443024
NC_000913	3131730	3131735		0.544758
NC_000913	3131735	3131740		0.505443
NC_000913	3131740	3131745		0.471488
NC_000913	3131745	3131750		0.381407
NC_000913	3131750	3131755		0.381397
NC_000913	3131755	3131760		0.356762
NC_000913	3131760	3131765		0.349916
NC_000913	3131765	3131770		0.269355
NC_000913	3131770	3131775		0.300411
NC_000913	3131775	3131780		0.279977
NC_000913	3131780	3131785		0.317740
NC_000913	3131785	3131790		0.250148
NC_000913	3131790	3131795		0.358144
NC_000913	3131795	3131800		0.424852
NC_000913	3131800	3131805		0.440774
NC_000913	3131805	3131810		0.422902
NC_000913	3131810	3131815		0.255516
NC_000913	3131815	3131820		0.286175
NC_000913	3131820	3131825		0.347117
NC_000913	3131825	3131830		0.416534
NC_000913	3131830	3131835		0.400240
NC_000913	3131835	3131840		0.260690
NC_000913	3131840	3131845		0.230820
NC_000913	3131845	3131850		0.173309
NC_000913	3131850	3131855		0.137480
NC_000913	3131855	3131860		0.205092
NC_000913	3131860	3131865		0.156352
NC_000913	3131865	3131870		0.147939
NC_000913	3131870	3131875		0.128391
NC_000913	3131875	3131880		0.114977
NC_000913	3131880	3131885		0.123123
NC_000913	3131885	3131890		0.112305
NC_000913	3131890	3131895		0.152675
NC_000913	3131895	3131900		0.172908
NC_000913	3131900	3131905		0.160342
NC_000913	3131905	3131910		0.175589
NC_000913	3131910	3131915		0.257956
NC_000913	3131915	3131920		0.315482
NC_000913	3131920	3131925		0.432347
NC_000913	3131925	3131930		0.332431
NC_000913	3131930	3131935		0.328627
NC_000913	3131935	3131940		0.095533
NC_000913	3131940	3131945		0.085351
NC_000913	3131945	3131950		0.072090
NC_000913	3131950	3131955		0.065606
NC_000913	3131955	3131960		0.062107
NC_000913	3131960	3131965		0.062957
NC_000913	3131965	3131970		0.051229
NC_000913	3131970	3131975		0.038176
NC_000913	3131975	3131980		0.072643
NC_000913	3131980	3131985		0.108777
NC_000913	3131985	3131990		0.101716
NC_000913	3131990	3131995		0.076115
NC_000913	3131995	3132000		0.062633
NC_000913	3132000	3132005		0.067548
NC_000913	3132005	3132010		0.073945
NC_000913	3132010	3132015		0.100006
NC_000913	3132015	3132020		0.097962
NC_000913	3132020	3132025		0.165424
NC_000913	3132025	3132030		0.202457
NC_000913	3132030	3132035		0.220087
NC_000913	3132035	3132040		0.072338
NC_000913	3132040	3132045		0.056131
NC_000913	3132045	3132050		0.038583
NC_000913	3132050	3132055		0.031811
NC_000913	3132055	3132060		0.024408
NC_000913	3132060	3132065		0.022105
NC_000913	3132065	3132070		0.025894
NC_000913	3132070	3132075		0.019222
NC_000913	3132075	3132080		0.024184
NC_000913	3132080	3132085		0.027399
NC_000913	3132085	3132090		0.030585
NC_000913	3132090	3132095		0.041717
NC_000913	3132095	3132100		0.162520
NC_000913	3132100	3132105		0.094694
NC_000913	3132105	3132110		0.096064
NC_000913	3132110	3132115		0.087795
NC_000913	3132115	3132120		0.111021
NC_000913	3132120	3132125		0.059552
NC_000913	3132125	3132130		0.043201
NC_000913	3132130	3132135		0.030436
NC_000913	3132135	3132140		0.030910
NC_000913	3132140	3132145		0.012272
NC_000913	3132145	3132150		0.015399
NC_000913	3132150	3132155		0.031487
NC_000913	3132155	3132160		0.039466
NC_000913	3132160	3132165		0.023807
NC_000913	3132165	3132170		0.035683
NC_000913	3132170	3132175		0.038158
NC_000913	3132175	3132180		0.068009
NC_000913	3132180	3132185		0.073760
NC_000913	3132185	3132190		0.116090
NC_000913	3132190	3132195		0.180360
NC_000913	3132195	3132200		0.341533
NC_000913	3132200	3132205		0.297005
NC_000913	3132205	3132210		0.668104
NC_000913	3132210	3132215		0.663845
NC_000913	3132215	3132220		0.793473
NC_000913	3132220	3132225		0.996835
NC_000913	3132225	3132230		0.840058
NC_000913	3132230	3132235		0.755499
NC_000913	3132235	3132240		0.687923
NC_000913	3132240	3132245		0.619960
NC_000913	3132245	3132250		0.593042
NC_000913	3132250	3132255		0.615085
NC_000913	3132255	3132260		0.692375
NC_000913	3132260	3132265		0.688932
NC_000913	3132265	3132270		0.712205
NC_000913	3132270	3132275		0.649236
NC_000913	3132275	3132280		0.494201
NC_000913	3132280	3132285		0.361340
NC_000913	3132285	3132290		0.312449
NC_000913	3132290	3132295		0.288920
NC_000913	3132295	3132300		0.271136
NC_000913	3132300	3132305		0.257298
NC_000913	3132305	3132310		0.339648
NC_000913	3132310	3132315		0.329409
NC_000913	3132315	3132320		0.336057
NC_000913	3132320	3132325		0.410704
NC_000913	3132325	3132330		0.579711
NC_000913	3132330	3132335		0.642856
NC_000913	3132335	3132340		0.669894
NC_000913	3132340	3132345		0.759895
NC_000913	3132345	3132350		0.845657
NC_000913	3132350	3132355		0.620724
NC_000913	3132355	3132360		0.743086
NC_000913	3132360	3132365		0.659805
NC_000913	3132365	3132370		0.690419
NC_000913	3132370	3132375		0.659138
NC_000913	3132375	3132380		0.604245
NC_000913	3132380	3132385		0.406933
NC_000913	3132385	3132390		0.518945
NC_000913	3132390	3132395		0.304733
NC_000913	3132395	3132400		0.036986
NC_000913	3132400	3132405		0.032037
NC_000913	3132405	3132410		0.038075
NC_000913	3132410	3132415		0.025922
NC_000913	3132415	3132420		0.027770
NC_000913	3132420	3132425		0.024262
NC_000913	3132425	3132430		0.027090
NC_000913	3132430	3132435		0.074207
NC_000913	3132435	3132440		0.082022
NC_000913	3132440	3132445		0.103054
NC_000913	3132445	3132450		0.109628
NC_000913	3132450	3132455		0.117695
NC_000913	3132455	3132460		0.134573
NC_000913	3132460	3132465		0.114525
NC_000913	3132465	3132470		0.132273
NC_000913	3132470	3132475		0.151284
NC_000913	3132475	3132480		0.145098
NC_000913	3132480	3132485		0.139802
NC_000913	3132485	3132490		0.109126
NC_000913	3132490	3132495		0.118877
NC_000913	3132495	3132500		0.130515
NC_000913	3132500	3132505		0.141375
NC_000913	3132505	3132510		0.147838
NC_000913	3132510	3132515		0.128122
NC_000913	3132515	3132520		0.131769
NC_000913	3132520	3132525		0.150061
NC_000913	3132525	3132530		0.178197
NC_000913	3132530	3132535		0.121961
NC_000913	3132535	3132540		0.121972
NC_000913	3132540	3132545		0.144485
NC_000913	3132545	3132550		0.355752
NC_000913	3132550	3132555		0.354911
NC_000913	3132555	3132560		0.506666
NC_000913	3132560	3132565		0.500269
NC_000913	3132565	3132570		0.553346
NC_000913	3132570	3132575		0.618939
NC_000913	3132575	3132580		0.230982
NC_000913	3132580	3132585		0.174891
NC_000913	3132585	3132590		0.071656
NC_000913	3132590	3132595		0.046156
NC_000913	3132595	3132600		0.056050
NC_000913	3132600	3132605		0.051703
NC_000913	3132605	3132610		0.026311
NC_000913	3132610	3132615		0.030426
NC_000913	3132615	3132620		0.031686
NC_000913	3132620	3132625		0.043796
NC_000913	3132625	3132630		0.035683
NC_000913	3132630	3132635		0.034208
NC_000913	3132635	3132640		0.033780
NC_000913	3132640	3132645		0.035671
NC_000913	3132645	3132650		0.035537
NC_000913	3132650	3132655		0.042468
NC_000913	3132655	3132660		0.153446
NC_000913	3132660	3132665		0.193728
NC_000913	3132665	3132670		0.167013
NC_000913	3132670	3132675		0.286016
NC_000913	3132675	3132680		0.310016
NC_000913	3132680	3132685		0.465126
NC_000913	3132685	3132690		0.683071
NC_000913	3132690	3132695		0.738747
NC_000913	3132695	3132700		0.791203
NC_000913	3132700	3132705		0.567744
NC_000913	3132705	3132710		0.394797
NC_000913	3132710	3132715		0.202980
NC_000913	3132715	3132720		0.231107
NC_000913	3132720	3132725		0.261195
NC_000913	3132725	3132730		0.256759
NC_000913	3132730	3132735		0.289021
NC_000913	3132735	3132740		0.305111
NC_000913	3132740	3132745		0.321754
NC_000913	3132745	3132750		0.328253
NC_000913	3132750	3132755		0.300231
NC_000913	3132755	3132760		0.245347
NC_000913	3132760	3132765		0.322879
NC_000913	3132765	3132770		0.406079
NC_000913	3132770	3132775		0.574882
NC_000913	3132775	3132780		0.631593
NC_000913	3132780	3132785		0.894417
NC_000913	3132785	3132790		0.334189
NC_000913	3132790	3132795		0.326902
NC_000913	3132795	3132800		0.375713
NC_000913	3132800	3132805		0.355855
NC_000913	3132805	3132810		0.363518
NC_000913	3132810	3132815		0.324220
NC_000913	3132815	3132820		0.302772
NC_000913	3132820	3132825		0.279906
NC_000913	3132825	3132830		0.187052
NC_000913	3132830	3132835		0.157054
NC_000913	3132835	3132840		0.157019
NC_000913	3132840	3132845		0.161892
NC_000913	3132845	3132850		0.157558
NC_000913	3132850	3132855		0.161756
NC_000913	3132855	3132860		0.174834
NC_000913	3132860	3132865		0.206638
NC_000913	3132865	3132870		0.187701
NC_000913	3132870	3132875		0.221651
NC_000913	3132875	3132880		0.219024
NC_000913	3132880	3132885		0.262914
NC_000913	3132885	3132890		0.403094
NC_000913	3132890	3132895		0.389773
NC_000913	3132895	3132900		0.322378
NC_000913	3132900	3132905		0.410422
NC_000913	3132905	3132910		0.264336
NC_000913	3132910	3132915		0.224440
NC_000913	3132915	3132920		0.210447
NC_000913	3132920	3132925		0.261689
NC_000913	3132925	3132930		0.270844
NC_000913	3132930	3132935		0.302329
NC_000913	3132935	3132940		0.363472
NC_000913	3132940	3132945		0.604653
NC_000913	3132945	3132950		0.739795
NC_000913	3132950	3132955		0.840592
NC_000913	3132955	3132960		0.991957
NC_000913	3132960	3132965		1.107447
NC_000913	3132965	3132970		0.998501
NC_000913	3132970	3132975		1.026549
NC_000913	3132975	3132980		1.009577
NC_000913	3132980	3132985		1.034144
NC_000913	3132985	3132990		1.174883
NC_000913	3132990	3132995		1.315395
NC_000913	3132995	3133000		1.424426
NC_000913	3133000	3133005		1.585572
NC_000913	3133005	3133010		2.445770
NC_000913	3133010	3133015		2.289139
NC_000913	3133015	3133020		2.380731
NC_000913	3133020	3133025		1.978093
NC_000913	3133025	3133030		1.846931
NC_000913	3133030	3133035		1.533471
NC_000913	3133035	3133040		1.538502
NC_000913	3133040	3133045		1.421916
NC_000913	3133045	3133050		1.365058
NC_000913	3133050	3133055		1.090793
NC_000913	3133055	3133060		1.144796
NC_000913	3133060	3133065		1.086378
NC_000913	3133065	3133070		1.080176
NC_000913	3133070	3133075		1.137528
NC_000913	3133075	3133080		0.958343
NC_000913	3133080	3133085		0.925397
NC_000913	3133085	3133090		0.750984
NC_000913	3133090	3133095		0.745047
NC_000913	3133095	3133100		0.662168
NC_000913	3133100	3133105		0.631379
NC_000913	3133105	3133110		0.762540
NC_000913	3133110	3133115		0.714661
NC_000913	3133115	3133120		0.634636
NC_000913	3133120	3133125		0.648196
NC_000913	3133125	3133130		0.651247
NC_000913	3133130	3133135		0.837364
NC_000913	3133135	3133140		0.864741
NC_000913	3133140	3133145		0.912857
NC_000913	3133145	3133150		0.619454
NC_000913	3133150	3133155		0.651550
NC_000913	3133155	3133160		0.672910
NC_000913	3133160	3133165		0.662594
NC_000913	3133165	3133170		0.657610
NC_000913	3133170	3133175		0.672041
NC_000913	3133175	3133180		0.656920
NC_000913	3133180	3133185		0.791817
NC_000913	3133185	3133190		0.934278
NC_000913	3133190	3133195		0.950016
NC_000913	3133195	3133200		0.946086
NC_000913	3133200	3133205		0.802723
NC_000913	3133205	3133210		1.003927
NC_000913	3133210	3133215		0.964926
NC_000913	3133215	3133220		0.944626
NC_000913	3133220	3133225		0.636780
NC_000913	3133225	3133230		0.250304
NC_000913	3133230	3133235		0.142325
NC_000913	3133235	3133240		0.079372
NC_000913	3133240	3133245		0.058769
NC_000913	3133245	3133250		0.049549
NC_000913	3133250	3133255		0.060373
NC_000913	3133255	3133260		0.069388
NC_000913	3133260	3133265		0.085133
NC_000913	3133265	3133270		0.147696
NC_000913	3133270	3133275		0.145790
NC_000913	3133275	3133280		0.178397
NC_000913	3133280	3133285		0.262674
NC_000913	3133285	3133290		0.241133
NC_000913	3133290	3133295		0.162009
NC_000913	3133295	3133300		0.141615
NC_000913	3133300	3133305		0.136596
NC_000913	3133305	3133310		0.122426
NC_000913	3133310	3133315		0.159805
NC_000913	3133315	3133320		0.211731
NC_000913	3133320	3133325		0.126812
NC_000913	3133325	3133330		0.192142
NC_000913	3133330	3133335		0.133908
NC_000913	3133335	3133340		0.168567
NC_000913	3133340	3133345		0.202681
NC_000913	3133345	3133350		0.110215
NC_000913	3133350	3133355		0.094186
NC_000913	3133355	3133360		0.070068
NC_000913	3133360	3133365		0.084188
NC_000913	3133365	3133370		0.079025
NC_000913	3133370	3133375		0.073581
NC_000913	3133375	3133380		0.048705
NC_000913	3133380	3133385		0.044909
NC_000913	3133385	3133390		0.036054
NC_000913	3133390	3133395		0.033343
NC_000913	3133395	3133400		0.035193
NC_000913	3133400	3133405		0.028061
NC_000913	3133405	3133410		0.031698
NC_000913	3133410	3133415		0.032524
NC_000913	3133415	3133420		0.056059
NC_000913	3133420	3133425		0.111897
NC_000913	3133425	3133430		0.104800
NC_000913	3133430	3133435		0.147591
NC_000913	3133435	3133440		0.244496
NC_000913	3133440	3133445		0.074539
NC_000913	3133445	3133450		0.094917
NC_000913	3133450	3133455		0.086561
NC_000913	3133455	3133460		0.109393
NC_000913	3133460	3133465		0.068563
NC_000913	3133465	3133470		0.079351
NC_000913	3133470	3133475		0.046835
NC_000913	3133475	3133480		0.059386
NC_000913	3133480	3133485		0.132334
NC_000913	3133485	3133490		0.147652
NC_000913	3133490	3133495		0.151289
NC_000913	3133495	3133500		0.194196
NC_000913	3133500	3133505		0.301816
NC_000913	3133505	3133510		0.409295
NC_000913	3133510	3133515		0.335209
NC_000913	3133515	3133520		0.379328
NC_000913	3133520	3133525		0.350431
NC_000913	3133525	3133530		0.338276
NC_000913	3133530	3133535		0.339474
NC_000913	3133535	3133540		0.389514
NC_000913	3133540	3133545		0.368988
NC_000913	3133545	3133550		0.430702
NC_000913	3133550	3133555		0.365765
NC_000913	3133555	3133560		0.365813
NC_000913	3133560	3133565		0.308392
NC_000913	3133565	3133570		0.326601
NC_000913	3133570	3133575		0.358940
NC_000913	3133575	3133580		0.363166
NC_000913	3133580	3133585		0.362834
NC_000913	3133585	3133590		0.334082
NC_000913	3133590	3133595		0.374014
NC_000913	3133595	3133600		0.615515
NC_000913	3133600	3133605		0.759359
NC_000913	3133605	3133610		0.897841
NC_000913	3133610	3133615		0.872462
NC_000913	3133615	3133620		0.889164
NC_000913	3133620	3133625		0.795425
NC_000913	3133625	3133630		0.697214
NC_000913	3133630	3133635		0.618122
NC_000913	3133635	3133640		0.604741
NC_000913	3133640	3133645		0.636127
NC_000913	3133645	3133650		0.693869
NC_000913	3133650	3133655		0.753694
NC_000913	3133655	3133660		0.780459
NC_000913	3133660	3133665		0.785332
NC_000913	3133665	3133670		0.815569
NC_000913	3133670	3133675		0.901379
NC_000913	3133675	3133680		0.799228
NC_000913	3133680	3133685		0.842655
NC_000913	3133685	3133690		0.858338
NC_000913	3133690	3133695		0.521384
NC_000913	3133695	3133700		0.521291
NC_000913	3133700	3133705		0.395656
NC_000913	3133705	3133710		0.348102
NC_000913	3133710	3133715		0.336532
NC_000913	3133715	3133720		0.294026
NC_000913	3133720	3133725		0.306397
NC_000913	3133725	3133730		0.322683
NC_000913	3133730	3133735		0.259994
NC_000913	3133735	3133740		0.242078
NC_000913	3133740	3133745		0.279606
NC_000913	3133745	3133750		0.325158
NC_000913	3133750	3133755		0.377153
NC_000913	3133755	3133760		0.410617
NC_000913	3133760	3133765		0.357618
NC_000913	3133765	3133770		0.291126
NC_000913	3133770	3133775		0.308634
NC_000913	3133775	3133780		0.316354
NC_000913	3133780	3133785		0.469128
NC_000913	3133785	3133790		0.514185
NC_000913	3133790	3133795		0.837112
NC_000913	3133795	3133800		0.777315
NC_000913	3133800	3133805		0.784756
NC_000913	3133805	3133810		0.720103
NC_000913	3133810	3133815		0.633681
NC_000913	3133815	3133820		0.759719
NC_000913	3133820	3133825		0.857282
NC_000913	3133825	3133830		1.122384
NC_000913	3133830	3133835		1.298779
NC_000913	3133835	3133840		1.566723
NC_000913	3133840	3133845		1.576763
NC_000913	3133845	3133850		1.560766
NC_000913	3133850	3133855		1.708247
NC_000913	3133855	3133860		1.442245
NC_000913	3133860	3133865		1.489041
NC_000913	3133865	3133870		1.510385
NC_000913	3133870	3133875		1.454858
NC_000913	3133875	3133880		1.491309
NC_000913	3133880	3133885		1.648087
NC_000913	3133885	3133890		2.071934
NC_000913	3133890	3133895		2.422963
NC_000913	3133895	3133900		3.217200
NC_000913	3133900	3133905		3.609883
NC_000913	3133905	3133910		3.665251
NC_000913	3133910	3133915		4.303091
NC_000913	3133915	3133920		4.934402
NC_000913	3133920	3133925		5.043791
NC_000913	3133925	3133930		4.967819
NC_000913	3133930	3133935		4.984608
NC_000913	3133935	3133940		4.774131
NC_000913	3133940	3133945		4.800979
NC_000913	3133945	3133950		4.746584
NC_000913	3133950	3133955		4.628922
NC_000913	3133955	3133960		5.859584
NC_000913	3133960	3133965		5.712167
NC_000913	3133965	3133970		5.665223
NC_000913	3133970	3133975		5.764593
NC_000913	3133975	3133980		5.693198
NC_000913	3133980	3133985		5.625191
NC_000913	3133985	3133990		5.187042
NC_000913	3133990	3133995		5.086240
NC_000913	3133995	3134000		4.898003
NC_000913	3134000	3134005		4.977472
NC_000913	3134005	3134010		5.291801
NC_000913	3134010	3134015		5.238044
NC_000913	3134015	3134020		5.200993
NC_000913	3134020	3134025		5.241243
NC_000913	3134025	3134030		5.445713
NC_000913	3134030	3134035		4.974216
NC_000913	3134035	3134040		4.660904
NC_000913	3134040	3134045		4.349325
NC_000913	3134045	3134050		4.386909
NC_000913	3134050	3134055		4.471443
NC_000913	3134055	3134060		4.310906
NC_000913	3134060	3134065		3.744552
NC_000913	3134065	3134070		3.396597
NC_000913	3134070	3134075		3.091683
NC_000913	3134075	3134080		3.187763
NC_000913	3134080	3134085		3.323895
NC_000913	3134085	3134090		3.376161
NC_000913	3134090	3134095		3.137964
NC_000913	3134095	3134100		3.112970
NC_000913	3134100	3134105		2.899884
NC_000913	3134105	3134110		2.727137
NC_000913	3134110	3134115		2.646772
NC_000913	3134115	3134120		2.861534
NC_000913	3134120	3134125		3.429173
NC_000913	3134125	3134130		3.147511
NC_000913	3134130	3134135		2.899183
NC_000913	3134135	3134140		2.530283
NC_000913	3134140	3134145		2.691994
NC_000913	3134145	3134150		2.574475
NC_000913	3134150	3134155		2.378741
NC_000913	3134155	3134160		2.050509
NC_000913	3134160	3134165		2.025793
NC_000913	3134165	3134170		1.805581
NC_000913	3134170	3134175		1.520941
NC_000913	3134175	3134180		1.496825
NC_000913	3134180	3134185		1.616899
NC_000913	3134185	3134190		1.676485
NC_000913	3134190	3134195		1.779800
NC_000913	3134195	3134200		1.827323
NC_000913	3134200	3134205		3.095007
NC_000913	3134205	3134210		3.039880
NC_000913	3134210	3134215		2.200267
NC_000913	3134215	3134220		1.256611
NC_000913	3134220	3134225		1.543596
NC_000913	3134225	3134230		1.598146
NC_000913	3134230	3134235		1.556581
NC_000913	3134235	3134240		1.551205
NC_000913	3134240	3134245		1.464989
NC_000913	3134245	3134250		1.474852
NC_000913	3134250	3134255		1.438986
NC_000913	3134255	3134260		1.121275
NC_000913	3134260	3134265		1.083117
NC_000913	3134265	3134270		1.067105
NC_000913	3134270	3134275		1.186935
NC_000913	3134275	3134280		1.081900
NC_000913	3134280	3134285		1.198685
NC_000913	3134285	3134290		1.481729
NC_000913	3134290	3134295		1.548626
NC_000913	3134295	3134300		1.646822
NC_000913	3134300	3134305		2.231948
NC_000913	3134305	3134310		2.497174
NC_000913	3134310	3134315		2.531933
NC_000913	3134315	3134320		2.694015
NC_000913	3134320	3134325		2.624589
NC_000913	3134325	3134330		2.438973
NC_000913	3134330	3134335		1.002237
NC_000913	3134335	3134340		0.984476
NC_000913	3134340	3134345		0.831581
NC_000913	3134345	3134350		0.818079
NC_000913	3134350	3134355		0.731587
NC_000913	3134355	3134360		0.689478
NC_000913	3134360	3134365		0.688709
NC_000913	3134365	3134370		0.647803
NC_000913	3134370	3134375		0.654384
NC_000913	3134375	3134380		0.617175
NC_000913	3134380	3134385		0.645713
NC_000913	3134385	3134390		0.645282
NC_000913	3134390	3134395		0.570583
NC_000913	3134395	3134400		0.563975
NC_000913	3134400	3134405		0.578883
NC_000913	3134405	3134410		0.559722
NC_000913	3134410	3134415		0.658709
NC_000913	3134415	3134420		0.670735
NC_000913	3134420	3134425		0.656794
NC_000913	3134425	3134430		0.607621
NC_000913	3134430	3134435		0.582119
NC_000913	3134435	3134440		0.499205
NC_000913	3134440	3134445		0.506776
NC_000913	3134445	3134450		0.475834
NC_000913	3134450	3134455		0.429791
NC_000913	3134455	3134460		0.489340
NC_000913	3134460	3134465		0.468345
NC_000913	3134465	3134470		0.534677
NC_000913	3134470	3134475		0.633021
NC_000913	3134475	3134480		0.775364
NC_000913	3134480	3134485		0.670653
NC_000913	3134485	3134490		0.665657
NC_000913	3134490	3134495		0.673716
NC_000913	3134495	3134500		0.673318
NC_000913	3134500	3134505		0.612517
NC_000913	3134505	3134510		0.685741
NC_000913	3134510	3134515		0.663469
NC_000913	3134515	3134520		0.855446
NC_000913	3134520	3134525		0.733446
NC_000913	3134525	3134530		0.640988
NC_000913	3134530	3134535		0.345694
NC_000913	3134535	3134540		0.279072
NC_000913	3134540	3134545		0.253521
NC_000913	3134545	3134550		0.176920
NC_000913	3134550	3134555		0.129738
NC_000913	3134555	3134560		0.146865
NC_000913	3134560	3134565		0.163987
NC_000913	3134565	3134570		0.139067
NC_000913	3134570	3134575		0.110783
NC_000913	3134575	3134580		0.088662
NC_000913	3134580	3134585		0.065198
NC_000913	3134585	3134590		0.052987
NC_000913	3134590	3134595		0.053849
NC_000913	3134595	3134600		0.064147
NC_000913	3134600	3134605		0.087277
NC_000913	3134605	3134610		0.092748
NC_000913	3134610	3134615		0.086263
NC_000913	3134615	3134620		0.028154
NC_000913	3134620	3134625		0.066266
NC_000913	3134625	3134630		0.093620
NC_000913	3134630	3134635		0.098080
NC_000913	3134635	3134640		0.108532
NC_000913	3134640	3134645		0.165516
NC_000913	3134645	3134650		0.173440
NC_000913	3134650	3134655		0.193397
NC_000913	3134655	3134660		0.241274
NC_000913	3134660	3134665		0.245866
NC_000913	3134665	3134670		0.453418
NC_000913	3134670	3134675		0.609707
NC_000913	3134675	3134680		0.939657
NC_000913	3134680	3134685		1.066808
NC_000913	3134685	3134690		1.231899
NC_000913	3134690	3134695		1.244857
NC_000913	3134695	3134700		1.463838
NC_000913	3134700	3134705		1.678722
NC_000913	3134705	3134710		2.071652
NC_000913	3134710	3134715		2.998068
NC_000913	3134715	3134720		3.538622
NC_000913	3134720	3134725		3.593577
NC_000913	3134725	3134730		4.125315
NC_000913	3134730	3134735		4.268880
NC_000913	3134735	3134740		7.092539
NC_000913	3134740	3134745		5.840965
NC_000913	3134745	3134750		6.130004
NC_000913	3134750	3134755		5.158985
NC_000913	3134755	3134760		5.019511
NC_000913	3134760	3134765		5.048116
NC_000913	3134765	3134770		4.060240
NC_000913	3134770	3134775		3.137362
NC_000913	3134775	3134780		2.102212
NC_000913	3134780	3134785		1.631945
NC_000913	3134785	3134790		1.429395
NC_000913	3134790	3134795		0.944543
NC_000913	3134795	3134800		0.888491
NC_000913	3134800	3134805		0.584140
NC_000913	3134805	3134810		0.498605
NC_000913	3134810	3134815		0.565268
NC_000913	3134815	3134820		0.357185
NC_000913	3134820	3134825		0.187410
NC_000913	3134825	3134830		0.224929
NC_000913	3134830	3134835		0.243634
NC_000913	3134835	3134840		0.228543
NC_000913	3134840	3134845		0.222380
NC_000913	3134845	3134850		0.196148
NC_000913	3134850	3134855		0.215238
NC_000913	3134855	3134860		0.210777
NC_000913	3134860	3134865		0.242399
NC_000913	3134865	3134870		0.343880
NC_000913	3134870	3134875		0.386176
NC_000913	3134875	3134880		0.574404
NC_000913	3134880	3134885		0.447380
NC_000913	3134885	3134890		0.153771
NC_000913	3134890	3134895		0.143556
NC_000913	3134895	3134900		0.094116
NC_000913	3134900	3134905		0.065727
NC_000913	3134905	3134910		0.065357
NC_000913	3134910	3134915		0.060628
NC_000913	3134915	3134920		0.060821
NC_000913	3134920	3134925		0.072797
NC_000913	3134925	3134930		0.083046
NC_000913	3134930	3134935		0.140931
NC_000913	3134935	3134940		0.148709
NC_000913	3134940	3134945		0.158085
NC_000913	3134945	3134950		0.166255
NC_000913	3134950	3134955		0.138817
NC_000913	3134955	3134960		0.126938
NC_000913	3134960	3134965		0.186452
NC_000913	3134965	3134970		0.205511
NC_000913	3134970	3134975		0.226928
NC_000913	3134975	3134980		0.238978
NC_000913	3134980	3134985		0.202731
NC_000913	3134985	3134990		0.170232
NC_000913	3134990	3134995		0.158759
NC_000913	3134995	3135000		0.163238
NC_000913	3135000	3135005		0.193841
NC_000913	3135005	3135010		0.214069
NC_000913	3135010	3135015		0.267038
NC_000913	3135015	3135020		0.304682
NC_000913	3135020	3135025		0.428098
NC_000913	3135025	3135030		0.452780
NC_000913	3135030	3135035		0.595758
NC_000913	3135035	3135040		0.708204
NC_000913	3135040	3135045		0.885947
NC_000913	3135045	3135050		0.873601
NC_000913	3135050	3135055		0.744826
NC_000913	3135055	3135060		0.611622
NC_000913	3135060	3135065		0.377986
NC_000913	3135065	3135070		0.285938
NC_000913	3135070	3135075		0.243585
NC_000913	3135075	3135080		0.121445
NC_000913	3135080	3135085		0.097531
NC_000913	3135085	3135090		0.104253
NC_000913	3135090	3135095		0.096646
NC_000913	3135095	3135100		0.086299
NC_000913	3135100	3135105		0.104785
NC_000913	3135105	3135110		0.110548
NC_000913	3135110	3135115		0.147163
NC_000913	3135115	3135120		0.177113
NC_000913	3135120	3135125		0.190993
NC_000913	3135125	3135130		0.192836
NC_000913	3135130	3135135		0.225722
NC_000913	3135135	3135140		0.202150
NC_000913	3135140	3135145		0.209468
NC_000913	3135145	3135150		0.170132
NC_000913	3135150	3135155		0.194764
NC_000913	3135155	3135160		0.165712
NC_000913	3135160	3135165		0.235044
NC_000913	3135165	3135170		0.231862
NC_000913	3135170	3135175		0.226695
NC_000913	3135175	3135180		0.242714
NC_000913	3135180	3135185		0.155332
NC_000913	3135185	3135190		0.145062
NC_000913	3135190	3135195		0.165314
NC_000913	3135195	3135200		0.166512
NC_000913	3135200	3135205		0.143734
NC_000913	3135205	3135210		0.091451
NC_000913	3135210	3135215		0.159130
NC_000913	3135215	3135220		0.290776
NC_000913	3135220	3135225		0.333612
NC_000913	3135225	3135230		0.310625
NC_000913	3135230	3135235		0.295991
NC_000913	3135235	3135240		0.400026
NC_000913	3135240	3135245		0.275028
NC_000913	3135245	3135250		0.168137
NC_000913	3135250	3135255		0.174131
NC_000913	3135255	3135260		0.371322
NC_000913	3135260	3135265		0.331206
NC_000913	3135265	3135270		0.330490
NC_000913	3135270	3135275		0.289171
NC_000913	3135275	3135280		0.277634
NC_000913	3135280	3135285		0.277917
NC_000913	3135285	3135290		0.290816
NC_000913	3135290	3135295		0.290052
NC_000913	3135295	3135300		0.220406
NC_000913	3135300	3135305		0.253533
NC_000913	3135305	3135310		0.263486
NC_000913	3135310	3135315		0.334362
NC_000913	3135315	3135320		0.318087
NC_000913	3135320	3135325		0.361646
NC_000913	3135325	3135330		0.492953
NC_000913	3135330	3135335		0.643521
NC_000913	3135335	3135340		0.422124
NC_000913	3135340	3135345		0.368354
NC_000913	3135345	3135350		0.267827
NC_000913	3135350	3135355		0.248124
NC_000913	3135355	3135360		0.238518
NC_000913	3135360	3135365		0.226883
NC_000913	3135365	3135370		0.226524
NC_000913	3135370	3135375		0.242138
NC_000913	3135375	3135380		0.240045
NC_000913	3135380	3135385		0.224460
NC_000913	3135385	3135390		0.217647
NC_000913	3135390	3135395		0.220197
NC_000913	3135395	3135400		0.200734
NC_000913	3135400	3135405		0.174956
NC_000913	3135405	3135410		0.144115
NC_000913	3135410	3135415		0.204619
NC_000913	3135415	3135420		0.163148
NC_000913	3135420	3135425		0.230501
NC_000913	3135425	3135430		0.271375
NC_000913	3135430	3135435		0.328647
NC_000913	3135435	3135440		0.348846
NC_000913	3135440	3135445		0.398910
NC_000913	3135445	3135450		0.343084
NC_000913	3135450	3135455		0.321942
NC_000913	3135455	3135460		0.321759
NC_000913	3135460	3135465		0.216503
NC_000913	3135465	3135470		0.150442
NC_000913	3135470	3135475		0.095992
NC_000913	3135475	3135480		0.078286
NC_000913	3135480	3135485		0.083612
NC_000913	3135485	3135490		0.105408
NC_000913	3135490	3135495		0.130285
NC_000913	3135495	3135500		0.098609
NC_000913	3135500	3135505		0.136143
NC_000913	3135505	3135510		0.117944
NC_000913	3135510	3135515		0.116735
NC_000913	3135515	3135520		0.094644
NC_000913	3135520	3135525		0.108608
NC_000913	3135525	3135530		0.073446
NC_000913	3135530	3135535		0.065057
NC_000913	3135535	3135540		0.070058
NC_000913	3135540	3135545		0.078112
NC_000913	3135545	3135550		0.095470
NC_000913	3135550	3135555		0.107591
NC_000913	3135555	3135560		0.168599
NC_000913	3135560	3135565		0.097311
NC_000913	3135565	3135570		0.074574
NC_000913	3135570	3135575		0.051235
NC_000913	3135575	3135580		0.027100
NC_000913	3135580	3135585		0.017239
NC_000913	3135585	3135590		0.010754
NC_000913	3135590	3135595		0.011230
NC_000913	3135595	3135600		0.010760
NC_000913	3135600	3135605		0.020487
NC_000913	3135605	3135610		0.029289
NC_000913	3135610	3135615		0.022190
NC_000913	3135615	3135620		0.189692
NC_000913	3135620	3135625		0.154218
NC_000913	3135625	3135630		0.187078
NC_000913	3135630	3135635		0.232152
NC_000913	3135635	3135640		0.242563
NC_000913	3135640	3135645		0.305421
NC_000913	3135645	3135650		0.347436
NC_000913	3135650	3135655		0.449197
NC_000913	3135655	3135660		0.424354
NC_000913	3135660	3135665		0.463157
NC_000913	3135665	3135670		0.474959
NC_000913	3135670	3135675		0.489725
NC_000913	3135675	3135680		0.488024
NC_000913	3135680	3135685		0.355427
NC_000913	3135685	3135690		0.427313
NC_000913	3135690	3135695		0.410000
NC_000913	3135695	3135700		0.392132
NC_000913	3135700	3135705		0.377157
NC_000913	3135705	3135710		0.351912
NC_000913	3135710	3135715		0.335929
NC_000913	3135715	3135720		0.323048
NC_000913	3135720	3135725		0.370210
NC_000913	3135725	3135730		0.344473
NC_000913	3135730	3135735		0.363181
NC_000913	3135735	3135740		0.399412
NC_000913	3135740	3135745		0.351842
NC_000913	3135745	3135750		0.375132
NC_000913	3135750	3135755		0.421368
NC_000913	3135755	3135760		0.440930
NC_000913	3135760	3135765		0.467475
NC_000913	3135765	3135770		0.484478
NC_000913	3135770	3135775		0.463160
NC_000913	3135775	3135780		0.503444
NC_000913	3135780	3135785		0.453775
NC_000913	3135785	3135790		0.569404
NC_000913	3135790	3135795		0.572150
NC_000913	3135795	3135800		0.560648
NC_000913	3135800	3135805		0.434735
NC_000913	3135805	3135810		0.232624
NC_000913	3135810	3135815		0.173803
NC_000913	3135815	3135820		0.166153
NC_000913	3135820	3135825		0.171830
NC_000913	3135825	3135830		0.172576
NC_000913	3135830	3135835		0.145649
NC_000913	3135835	3135840		0.137903
NC_000913	3135840	3135845		0.137870
NC_000913	3135845	3135850		0.153497
NC_000913	3135850	3135855		0.179172
NC_000913	3135855	3135860		0.167396
NC_000913	3135860	3135865		0.165960
NC_000913	3135865	3135870		0.138939
NC_000913	3135870	3135875		0.128943
NC_000913	3135875	3135880		0.161915
NC_000913	3135880	3135885		0.158933
NC_000913	3135885	3135890		0.139928
NC_000913	3135890	3135895		0.213318
NC_000913	3135895	3135900		0.166990
NC_000913	3135900	3135905		0.168369
NC_000913	3135905	3135910		0.169577
NC_000913	3135910	3135915		0.180688
NC_000913	3135915	3135920		0.168671
NC_000913	3135920	3135925		0.146350
NC_000913	3135925	3135930		0.167820
NC_000913	3135930	3135935		0.194245
NC_000913	3135935	3135940		0.169815
NC_000913	3135940	3135945		0.159665
NC_000913	3135945	3135950		0.121880
NC_000913	3135950	3135955		0.087809
NC_000913	3135955	3135960		0.069044
NC_000913	3135960	3135965		0.080599
NC_000913	3135965	3135970		0.088690
NC_000913	3135970	3135975		0.096000
NC_000913	3135975	3135980		0.208714
NC_000913	3135980	3135985		0.322225
NC_000913	3135985	3135990		0.278069
NC_000913	3135990	3135995		0.251360
NC_000913	3135995	3136000		0.246818
NC_000913	3136000	3136005		0.256282
NC_000913	3136005	3136010		0.210314
NC_000913	3136010	3136015		0.268278
NC_000913	3136015	3136020		0.292815
NC_000913	3136020	3136025		0.243444
NC_000913	3136025	3136030		0.267736
NC_000913	3136030	3136035		0.282380
NC_000913	3136035	3136040		0.266035
NC_000913	3136040	3136045		0.249629
NC_000913	3136045	3136050		0.232823
NC_000913	3136050	3136055		0.224382
NC_000913	3136055	3136060		0.176524
NC_000913	3136060	3136065		0.126454
NC_000913	3136065	3136070		0.121562
NC_000913	3136070	3136075		0.094983
NC_000913	3136075	3136080		0.088378
NC_000913	3136080	3136085		0.067817
NC_000913	3136085	3136090		0.051160
NC_000913	3136090	3136095		0.061558
NC_000913	3136095	3136100		0.058733
NC_000913	3136100	3136105		0.086059
NC_000913	3136105	3136110		0.090258
NC_000913	3136110	3136115		0.275443
NC_000913	3136115	3136120		0.378120
NC_000913	3136120	3136125		0.559918
NC_000913	3136125	3136130		0.570366
NC_000913	3136130	3136135		0.682821
NC_000913	3136135	3136140		0.734432
NC_000913	3136140	3136145		0.335163
NC_000913	3136145	3136150		0.273470
NC_000913	3136150	3136155		0.327183
NC_000913	3136155	3136160		0.334831
NC_000913	3136160	3136165		0.323707
NC_000913	3136165	3136170		0.320578
NC_000913	3136170	3136175		0.326896
NC_000913	3136175	3136180		0.622736
NC_000913	3136180	3136185		0.617006
NC_000913	3136185	3136190		0.556509
NC_000913	3136190	3136195		0.455094
NC_000913	3136195	3136200		0.454409
NC_000913	3136200	3136205		0.434420
NC_000913	3136205	3136210		0.469448
NC_000913	3136210	3136215		0.539245
NC_000913	3136215	3136220		0.617131
NC_000913	3136220	3136225		0.817957
NC_000913	3136225	3136230		1.007789
NC_000913	3136230	3136235		1.187265
NC_000913	3136235	3136240		1.258557
NC_000913	3136240	3136245		1.203271
NC_000913	3136245	3136250		1.049466
NC_000913	3136250	3136255		0.931239
NC_000913	3136255	3136260		0.890221
NC_000913	3136260	3136265		0.895931
NC_000913	3136265	3136270		0.950145
NC_000913	3136270	3136275		1.112645
NC_000913	3136275	3136280		1.817667
NC_000913	3136280	3136285		1.913042
NC_000913	3136285	3136290		2.326643
NC_000913	3136290	3136295		2.775334
NC_000913	3136295	3136300		3.053473
NC_000913	3136300	3136305		3.590623
NC_000913	3136305	3136310		4.243476
NC_000913	3136310	3136315		4.392412
NC_000913	3136315	3136320		4.518616
NC_000913	3136320	3136325		4.757057
NC_000913	3136325	3136330		6.517686
NC_000913	3136330	3136335		6.693702
NC_000913	3136335	3136340		6.378025
NC_000913	3136340	3136345		6.459503
NC_000913	3136345	3136350		6.443962
NC_000913	3136350	3136355		6.461368
NC_000913	3136355	3136360		6.593278
NC_000913	3136360	3136365		7.085110
NC_000913	3136365	3136370		6.817353
NC_000913	3136370	3136375		6.896984
NC_000913	3136375	3136380		6.669994
NC_000913	3136380	3136385		6.564036
NC_000913	3136385	3136390		6.101466
NC_000913	3136390	3136395		5.777570
NC_000913	3136395	3136400		5.500230
NC_000913	3136400	3136405		5.459571
NC_000913	3136405	3136410		5.143088
NC_000913	3136410	3136415		5.064091
NC_000913	3136415	3136420		4.657833
NC_000913	3136420	3136425		4.715695
NC_000913	3136425	3136430		4.355947
NC_000913	3136430	3136435		4.360587
NC_000913	3136435	3136440		4.435093
NC_000913	3136440	3136445		4.302728
NC_000913	3136445	3136450		4.244896
NC_000913	3136450	3136455		4.090665
NC_000913	3136455	3136460		3.951717
NC_000913	3136460	3136465		3.813713
NC_000913	3136465	3136470		3.947225
NC_000913	3136470	3136475		4.119242
NC_000913	3136475	3136480		4.214489
NC_000913	3136480	3136485		4.130997
NC_000913	3136485	3136490		3.151450
NC_000913	3136490	3136495		2.675416
NC_000913	3136495	3136500		2.622837
NC_000913	3136500	3136505		2.212491
NC_000913	3136505	3136510		2.295694
NC_000913	3136510	3136515		2.224527
NC_000913	3136515	3136520		2.281066
NC_000913	3136520	3136525		2.525683
NC_000913	3136525	3136530		2.647854
NC_000913	3136530	3136535		2.563859
NC_000913	3136535	3136540		2.617590
NC_000913	3136540	3136545		2.689157
NC_000913	3136545	3136550		2.630306
NC_000913	3136550	3136555		2.812002
NC_000913	3136555	3136560		3.295959
NC_000913	3136560	3136565		2.953540
NC_000913	3136565	3136570		2.933266
NC_000913	3136570	3136575		3.349173
NC_000913	3136575	3136580		3.395572
NC_000913	3136580	3136585		3.292869
NC_000913	3136585	3136590		3.204585
NC_000913	3136590	3136595		3.492018
NC_000913	3136595	3136600		3.312609
NC_000913	3136600	3136605		3.490229
NC_000913	3136605	3136610		3.693648
NC_000913	3136610	3136615		3.940382
NC_000913	3136615	3136620		3.756531
NC_000913	3136620	3136625		3.502474
NC_000913	3136625	3136630		3.668768
NC_000913	3136630	3136635		3.651208
NC_000913	3136635	3136640		2.716868
NC_000913	3136640	3136645		2.406479
NC_000913	3136645	3136650		2.259981
NC_000913	3136650	3136655		2.204437
NC_000913	3136655	3136660		2.356720
NC_000913	3136660	3136665		1.666991
NC_000913	3136665	3136670		1.645734
NC_000913	3136670	3136675		1.651344
NC_000913	3136675	3136680		1.027190
NC_000913	3136680	3136685		1.066188
NC_000913	3136685	3136690		1.256173
NC_000913	3136690	3136695		1.138783
NC_000913	3136695	3136700		0.799625
NC_000913	3136700	3136705		0.737203
NC_000913	3136705	3136710		0.664938
NC_000913	3136710	3136715		0.580854
NC_000913	3136715	3136720		0.628936
NC_000913	3136720	3136725		0.622818
NC_000913	3136725	3136730		0.166845
NC_000913	3136730	3136735		0.181706
NC_000913	3136735	3136740		0.146542
NC_000913	3136740	3136745		0.091948
NC_000913	3136745	3136750		0.108330
NC_000913	3136750	3136755		0.112073
NC_000913	3136755	3136760		0.120555
NC_000913	3136760	3136765		0.179219
NC_000913	3136765	3136770		0.196461
NC_000913	3136770	3136775		0.226092
NC_000913	3136775	3136780		0.423704
NC_000913	3136780	3136785		0.486787
NC_000913	3136785	3136790		0.288144
NC_000913	3136790	3136795		0.254838
NC_000913	3136795	3136800		0.248015
NC_000913	3136800	3136805		0.203776
NC_000913	3136805	3136810		0.106542
NC_000913	3136810	3136815		0.103233
NC_000913	3136815	3136820		0.122107
NC_000913	3136820	3136825		0.082523
NC_000913	3136825	3136830		0.101323
NC_000913	3136830	3136835		0.059839
NC_000913	3136835	3136840		0.051645
NC_000913	3136840	3136845		0.044902
NC_000913	3136845	3136850		0.045754
NC_000913	3136850	3136855		0.044578
NC_000913	3136855	3136860		0.043464
NC_000913	3136860	3136865		0.028104
NC_000913	3136865	3136870		0.031506
NC_000913	3136870	3136875		0.029082
NC_000913	3136875	3136880		0.039689
NC_000913	3136880	3136885		0.099355
NC_000913	3136885	3136890		0.104101
NC_000913	3136890	3136895		0.117951
NC_000913	3136895	3136900		0.105479
NC_000913	3136900	3136905		0.095997
NC_000913	3136905	3136910		0.062798
NC_000913	3136910	3136915		0.059812
NC_000913	3136915	3136920		0.063112
NC_000913	3136920	3136925		0.075694
NC_000913	3136925	3136930		0.052101
NC_000913	3136930	3136935		0.067669
NC_000913	3136935	3136940		0.068253
NC_000913	3136940	3136945		0.151630
NC_000913	3136945	3136950		0.176825
NC_000913	3136950	3136955		0.189976
NC_000913	3136955	3136960		0.112158
NC_000913	3136960	3136965		0.222292
NC_000913	3136965	3136970		0.214602
NC_000913	3136970	3136975		0.224849
NC_000913	3136975	3136980		0.170844
NC_000913	3136980	3136985		0.091737
NC_000913	3136985	3136990		0.079998
NC_000913	3136990	3136995		0.060662
NC_000913	3136995	3137000		0.044794
NC_000913	3137000	3137005		0.059881
NC_000913	3137005	3137010		0.045892
NC_000913	3137010	3137015		0.051002
NC_000913	3137015	3137020		0.074630
NC_000913	3137020	3137025		0.048975
NC_000913	3137025	3137030		0.045244
NC_000913	3137030	3137035		0.015706
NC_000913	3137035	3137040		0.009690
NC_000913	3137040	3137045		0.012108
NC_000913	3137045	3137050		0.013346
NC_000913	3137050	3137055		0.014148
NC_000913	3137055	3137060		0.015213
NC_000913	3137060	3137065		0.016890
NC_000913	3137065	3137070		0.016000
NC_000913	3137070	3137075		0.016411
NC_000913	3137075	3137080		0.031463
NC_000913	3137080	3137085		0.034103
NC_000913	3137085	3137090		0.048281
NC_000913	3137090	3137095		0.056000
NC_000913	3137095	3137100		0.099645
NC_000913	3137100	3137105		0.182889
NC_000913	3137105	3137110		0.207738
NC_000913	3137110	3137115		0.166965
NC_000913	3137115	3137120		0.078923
NC_000913	3137120	3137125		0.044217
NC_000913	3137125	3137130		0.034728
NC_000913	3137130	3137135		0.037957
NC_000913	3137135	3137140		0.022854
NC_000913	3137140	3137145		0.023178
NC_000913	3137145	3137150		0.023595
NC_000913	3137150	3137155		0.031779
NC_000913	3137155	3137160		0.039098
NC_000913	3137160	3137165		0.063260
NC_000913	3137165	3137170		0.056539
NC_000913	3137170	3137175		0.093498
NC_000913	3137175	3137180		0.026889
NC_000913	3137180	3137185		0.045405
NC_000913	3137185	3137190		0.025223
NC_000913	3137190	3137195		0.027479
NC_000913	3137195	3137200		0.033069
NC_000913	3137200	3137205		0.037799
NC_000913	3137205	3137210		0.030479
NC_000913	3137210	3137215		0.042514
NC_000913	3137215	3137220		0.073157
NC_000913	3137220	3137225		0.107531
NC_000913	3137225	3137230		0.109278
NC_000913	3137230	3137235		0.118507
NC_000913	3137235	3137240		0.127427
NC_000913	3137240	3137245		0.114090
NC_000913	3137245	3137250		0.056964
NC_000913	3137250	3137255		0.045409
NC_000913	3137255	3137260		0.036723
NC_000913	3137260	3137265		0.049742
NC_000913	3137265	3137270		0.049606
NC_000913	3137270	3137275		0.123642
NC_000913	3137275	3137280		0.130516
NC_000913	3137280	3137285		0.102009
NC_000913	3137285	3137290		0.155516
NC_000913	3137290	3137295		0.113684
NC_000913	3137295	3137300		0.094655
NC_000913	3137300	3137305		0.046937
NC_000913	3137305	3137310		0.044284
NC_000913	3137310	3137315		0.046085
NC_000913	3137315	3137320		0.057499
NC_000913	3137320	3137325		0.060923
NC_000913	3137325	3137330		0.074237
NC_000913	3137330	3137335		0.190258
NC_000913	3137335	3137340		0.195737
NC_000913	3137340	3137345		0.393543
NC_000913	3137345	3137350		0.401751
NC_000913	3137350	3137355		0.614782
NC_000913	3137355	3137360		0.697671
NC_000913	3137360	3137365		0.547611
NC_000913	3137365	3137370		0.529851
NC_000913	3137370	3137375		0.396379
NC_000913	3137375	3137380		0.466694
NC_000913	3137380	3137385		0.666761
NC_000913	3137385	3137390		0.654614
NC_000913	3137390	3137395		0.682441
NC_000913	3137395	3137400		0.679477
NC_000913	3137400	3137405		0.759241
NC_000913	3137405	3137410		0.738253
NC_000913	3137410	3137415		0.740481
NC_000913	3137415	3137420		0.686846
NC_000913	3137420	3137425		0.731215
NC_000913	3137425	3137430		0.528749
NC_000913	3137430	3137435		0.379808
NC_000913	3137435	3137440		0.352536
NC_000913	3137440	3137445		0.376374
NC_000913	3137445	3137450		0.280530
NC_000913	3137450	3137455		0.239442
NC_000913	3137455	3137460		0.233161
NC_000913	3137460	3137465		0.240601
NC_000913	3137465	3137470		0.185403
NC_000913	3137470	3137475		0.213501
NC_000913	3137475	3137480		0.202230
NC_000913	3137480	3137485		0.234459
NC_000913	3137485	3137490		0.235615
NC_000913	3137490	3137495		0.198310
NC_000913	3137495	3137500		0.184620
NC_000913	3137500	3137505		0.157125
NC_000913	3137505	3137510		0.191934
NC_000913	3137510	3137515		0.180442
NC_000913	3137515	3137520		0.215530
NC_000913	3137520	3137525		0.193870
NC_000913	3137525	3137530		0.200951
NC_000913	3137530	3137535		0.176184
NC_000913	3137535	3137540		0.123253
NC_000913	3137540	3137545		0.135542
NC_000913	3137545	3137550		0.139609
NC_000913	3137550	3137555		0.153929
NC_000913	3137555	3137560		0.126013
NC_000913	3137560	3137565		0.125705
NC_000913	3137565	3137570		0.193101
NC_000913	3137570	3137575		0.206608
NC_000913	3137575	3137580		0.253137
NC_000913	3137580	3137585		0.273780
NC_000913	3137585	3137590		0.417145
NC_000913	3137590	3137595		0.156916
NC_000913	3137595	3137600		0.082432
NC_000913	3137600	3137605		0.098537
NC_000913	3137605	3137610		0.104687
NC_000913	3137610	3137615		0.108922
NC_000913	3137615	3137620		0.117431
NC_000913	3137620	3137625		0.164882
NC_000913	3137625	3137630		0.158935
NC_000913	3137630	3137635		0.157650
NC_000913	3137635	3137640		0.187754
NC_000913	3137640	3137645		0.181911
NC_000913	3137645	3137650		0.208162
NC_000913	3137650	3137655		0.136638
NC_000913	3137655	3137660		0.116710
NC_000913	3137660	3137665		0.114301
NC_000913	3137665	3137670		0.087889
NC_000913	3137670	3137675		0.063217
NC_000913	3137675	3137680		0.068198
NC_000913	3137680	3137685		0.074782
NC_000913	3137685	3137690		0.082183
NC_000913	3137690	3137695		0.077142
NC_000913	3137695	3137700		0.112762
NC_000913	3137700	3137705		0.108683
NC_000913	3137705	3137710		0.102060
NC_000913	3137710	3137715		0.098584
NC_000913	3137715	3137720		0.087669
NC_000913	3137720	3137725		0.066566
NC_000913	3137725	3137730		0.071943
NC_000913	3137730	3137735		0.076541
NC_000913	3137735	3137740		0.049608
NC_000913	3137740	3137745		0.060599
NC_000913	3137745	3137750		0.058935
NC_000913	3137750	3137755		0.045056
NC_000913	3137755	3137760		0.042626
NC_000913	3137760	3137765		0.093096
NC_000913	3137765	3137770		0.097073
NC_000913	3137770	3137775		0.149412
NC_000913	3137775	3137780		0.505751
NC_000913	3137780	3137785		0.536189
NC_000913	3137785	3137790		0.451900
NC_000913	3137790	3137795		0.389861
NC_000913	3137795	3137800		0.195740
NC_000913	3137800	3137805		0.189076
NC_000913	3137805	3137810		0.177878
NC_000913	3137810	3137815		0.148559
NC_000913	3137815	3137820		0.158733
NC_000913	3137820	3137825		0.174552
NC_000913	3137825	3137830		0.224837
NC_000913	3137830	3137835		0.219888
NC_000913	3137835	3137840		0.261275
NC_000913	3137840	3137845		0.531813
NC_000913	3137845	3137850		0.568331
NC_000913	3137850	3137855		0.626674
NC_000913	3137855	3137860		0.714230
NC_000913	3137860	3137865		0.523349
NC_000913	3137865	3137870		0.505891
NC_000913	3137870	3137875		0.454171
NC_000913	3137875	3137880		0.482985
NC_000913	3137880	3137885		0.486794
NC_000913	3137885	3137890		0.466269
NC_000913	3137890	3137895		0.503667
NC_000913	3137895	3137900		0.520231
NC_000913	3137900	3137905		0.558146
NC_000913	3137905	3137910		0.447777
NC_000913	3137910	3137915		0.423994
NC_000913	3137915	3137920		0.457315
NC_000913	3137920	3137925		0.464548
NC_000913	3137925	3137930		0.451490
NC_000913	3137930	3137935		0.363561
NC_000913	3137935	3137940		0.235201
NC_000913	3137940	3137945		0.187084
NC_000913	3137945	3137950		0.221511
NC_000913	3137950	3137955		0.311624
NC_000913	3137955	3137960		0.288001
NC_000913	3137960	3137965		0.288725
NC_000913	3137965	3137970		0.226996
NC_000913	3137970	3137975		0.276404
NC_000913	3137975	3137980		0.318617
NC_000913	3137980	3137985		0.398708
NC_000913	3137985	3137990		0.477074
NC_000913	3137990	3137995		0.485316
NC_000913	3137995	3138000		0.461722
NC_000913	3138000	3138005		0.369774
NC_000913	3138005	3138010		0.242934
NC_000913	3138010	3138015		0.270759
NC_000913	3138015	3138020		0.270601
NC_000913	3138020	3138025		0.251114
NC_000913	3138025	3138030		0.180817
NC_000913	3138030	3138035		0.154082
NC_000913	3138035	3138040		0.178010
NC_000913	3138040	3138045		0.178966
NC_000913	3138045	3138050		0.179762
NC_000913	3138050	3138055		0.162264
NC_000913	3138055	3138060		0.177402
NC_000913	3138060	3138065		0.270878
NC_000913	3138065	3138070		0.477283
NC_000913	3138070	3138075		0.535111
NC_000913	3138075	3138080		0.537724
NC_000913	3138080	3138085		0.382979
NC_000913	3138085	3138090		0.314568
NC_000913	3138090	3138095		0.424421
NC_000913	3138095	3138100		0.396443
NC_000913	3138100	3138105		0.348455
NC_000913	3138105	3138110		0.325618
NC_000913	3138110	3138115		0.130124
NC_000913	3138115	3138120		0.179320
NC_000913	3138120	3138125		0.172027
NC_000913	3138125	3138130		0.175795
NC_000913	3138130	3138135		0.218314
NC_000913	3138135	3138140		0.204554
NC_000913	3138140	3138145		0.214086
NC_000913	3138145	3138150		0.365147
NC_000913	3138150	3138155		0.582857
NC_000913	3138155	3138160		0.564868
NC_000913	3138160	3138165		0.564646
NC_000913	3138165	3138170		0.334651
NC_000913	3138170	3138175		0.308233
NC_000913	3138175	3138180		0.309692
NC_000913	3138180	3138185		0.246120
NC_000913	3138185	3138190		0.228370
NC_000913	3138190	3138195		0.224654
NC_000913	3138195	3138200		0.234034
NC_000913	3138200	3138205		0.266281
NC_000913	3138205	3138210		0.303634
NC_000913	3138210	3138215		0.553918
NC_000913	3138215	3138220		0.770233
NC_000913	3138220	3138225		0.933339
NC_000913	3138225	3138230		0.930001
NC_000913	3138230	3138235		1.403079
NC_000913	3138235	3138240		1.681333
NC_000913	3138240	3138245		2.126908
NC_000913	3138245	3138250		2.639413
NC_000913	3138250	3138255		2.559866
NC_000913	3138255	3138260		2.514985
NC_000913	3138260	3138265		2.428790
NC_000913	3138265	3138270		2.440233
NC_000913	3138270	3138275		2.566586
NC_000913	3138275	3138280		2.797063
NC_000913	3138280	3138285		3.196766
NC_000913	3138285	3138290		3.872084
NC_000913	3138290	3138295		5.041423
NC_000913	3138295	3138300		5.715058
NC_000913	3138300	3138305		7.008116
NC_000913	3138305	3138310		7.624093
NC_000913	3138310	3138315		8.419545
NC_000913	3138315	3138320		10.944390
NC_000913	3138320	3138325		11.759477
NC_000913	3138325	3138330		11.532970
NC_000913	3138330	3138335		11.318424
NC_000913	3138335	3138340		11.412045
NC_000913	3138340	3138345		11.421719
NC_000913	3138345	3138350		11.491844
NC_000913	3138350	3138355		11.535217
NC_000913	3138355	3138360		11.693419
NC_000913	3138360	3138365		11.635856
NC_000913	3138365	3138370		10.874720
NC_000913	3138370	3138375		9.556493
NC_000913	3138375	3138380		8.005001
NC_000913	3138380	3138385		4.802193
NC_000913	3138385	3138390		3.502551
NC_000913	3138390	3138395		3.282667
NC_000913	3138395	3138400		2.274586
NC_000913	3138400	3138405		1.794843
NC_000913	3138405	3138410		1.376811
NC_000913	3138410	3138415		1.172269
NC_000913	3138415	3138420		0.949421
NC_000913	3138420	3138425		0.759889
NC_000913	3138425	3138430		0.592558
NC_000913	3138430	3138435		0.415882
NC_000913	3138435	3138440		0.266943
NC_000913	3138440	3138445		0.157477
NC_000913	3138445	3138450		0.185091
NC_000913	3138450	3138455		0.206984
NC_000913	3138455	3138460		0.201079
NC_000913	3138460	3138465		0.190512
NC_000913	3138465	3138470		0.171547
NC_000913	3138470	3138475		0.147726
NC_000913	3138475	3138480		0.206645
NC_000913	3138480	3138485		0.186993
NC_000913	3138485	3138490		0.116595
NC_000913	3138490	3138495		0.104888
NC_000913	3138495	3138500		0.097582
NC_000913	3138500	3138505		0.098934
NC_000913	3138505	3138510		0.094768
NC_000913	3138510	3138515		0.128921
NC_000913	3138515	3138520		0.204543
NC_000913	3138520	3138525		0.322503
NC_000913	3138525	3138530		0.516640
NC_000913	3138530	3138535		0.666374
NC_000913	3138535	3138540		1.057810
NC_000913	3138540	3138545		0.778317
NC_000913	3138545	3138550		0.418529
NC_000913	3138550	3138555		0.293972
NC_000913	3138555	3138560		0.256209
NC_000913	3138560	3138565		0.214590
NC_000913	3138565	3138570		0.194159
NC_000913	3138570	3138575		0.199219
NC_000913	3138575	3138580		0.170300
NC_000913	3138580	3138585		0.196723
NC_000913	3138585	3138590		0.197820
NC_000913	3138590	3138595		0.223584
NC_000913	3138595	3138600		0.180061
NC_000913	3138600	3138605		0.172721
NC_000913	3138605	3138610		0.116417
NC_000913	3138610	3138615		0.106938
NC_000913	3138615	3138620		0.101401
NC_000913	3138620	3138625		0.138380
NC_000913	3138625	3138630		0.099586
NC_000913	3138630	3138635		0.086875
NC_000913	3138635	3138640		0.068683
NC_000913	3138640	3138645		0.069078
NC_000913	3138645	3138650		0.078282
NC_000913	3138650	3138655		0.111587
NC_000913	3138655	3138660		0.154519
NC_000913	3138660	3138665		0.159062
NC_000913	3138665	3138670		0.194229
NC_000913	3138670	3138675		0.349563
NC_000913	3138675	3138680		0.329838
NC_000913	3138680	3138685		0.398305
NC_000913	3138685	3138690		0.391796
NC_000913	3138690	3138695		0.403784
NC_000913	3138695	3138700		0.474028
NC_000913	3138700	3138705		0.432429
NC_000913	3138705	3138710		0.484127
NC_000913	3138710	3138715		0.470329
NC_000913	3138715	3138720		0.512486
NC_000913	3138720	3138725		0.561204
NC_000913	3138725	3138730		0.519043
NC_000913	3138730	3138735		0.561526
NC_000913	3138735	3138740		0.501482
NC_000913	3138740	3138745		0.639585
NC_000913	3138745	3138750		0.566667
NC_000913	3138750	3138755		0.515561
NC_000913	3138755	3138760		0.481543
NC_000913	3138760	3138765		0.295558
NC_000913	3138765	3138770		0.214755
NC_000913	3138770	3138775		0.180709
NC_000913	3138775	3138780		0.123301
NC_000913	3138780	3138785		0.107526
NC_000913	3138785	3138790		0.110565
NC_000913	3138790	3138795		0.121197
NC_000913	3138795	3138800		0.177684
NC_000913	3138800	3138805		0.345052
NC_000913	3138805	3138810		0.272112
NC_000913	3138810	3138815		0.243521
NC_000913	3138815	3138820		0.212113
NC_000913	3138820	3138825		0.170940
NC_000913	3138825	3138830		0.143961
NC_000913	3138830	3138835		0.115112
NC_000913	3138835	3138840		0.123322
NC_000913	3138840	3138845		0.113449
NC_000913	3138845	3138850		0.129083
NC_000913	3138850	3138855		0.112274
NC_000913	3138855	3138860		0.123778
NC_000913	3138860	3138865		0.119847
NC_000913	3138865	3138870		0.158274
NC_000913	3138870	3138875		0.151558
NC_000913	3138875	3138880		0.135633
NC_000913	3138880	3138885		0.144227
NC_000913	3138885	3138890		0.160022
NC_000913	3138890	3138895		0.215533
NC_000913	3138895	3138900		0.239397
NC_000913	3138900	3138905		0.224511
NC_000913	3138905	3138910		0.407668
NC_000913	3138910	3138915		0.301618
NC_000913	3138915	3138920		0.280955
NC_000913	3138920	3138925		0.249368
NC_000913	3138925	3138930		0.230026
NC_000913	3138930	3138935		0.242260
NC_000913	3138935	3138940		0.218032
NC_000913	3138940	3138945		0.210034
NC_000913	3138945	3138950		0.175478
NC_000913	3138950	3138955		0.228404
NC_000913	3138955	3138960		0.239510
NC_000913	3138960	3138965		0.219200
NC_000913	3138965	3138970		0.187189
NC_000913	3138970	3138975		0.133846
NC_000913	3138975	3138980		0.140475
NC_000913	3138980	3138985		0.140019
NC_000913	3138985	3138990		0.129916
NC_000913	3138990	3138995		0.113577
NC_000913	3138995	3139000		0.134971
NC_000913	3139000	3139005		0.129583
NC_000913	3139005	3139010		0.154050
NC_000913	3139010	3139015		0.193127
NC_000913	3139015	3139020		0.261094
NC_000913	3139020	3139025		0.248712
NC_000913	3139025	3139030		0.305038
NC_000913	3139030	3139035		0.264881
NC_000913	3139035	3139040		0.252536
NC_000913	3139040	3139045		0.304184
NC_000913	3139045	3139050		0.263579
NC_000913	3139050	3139055		0.237508
NC_000913	3139055	3139060		0.290381
NC_000913	3139060	3139065		0.342284
NC_000913	3139065	3139070		0.397077
NC_000913	3139070	3139075		0.343562
NC_000913	3139075	3139080		0.379639
NC_000913	3139080	3139085		0.404614
NC_000913	3139085	3139090		0.465190
NC_000913	3139090	3139095		0.347852
NC_000913	3139095	3139100		0.335418
NC_000913	3139100	3139105		0.127277
NC_000913	3139105	3139110		0.097244
NC_000913	3139110	3139115		0.100446
NC_000913	3139115	3139120		0.104355
NC_000913	3139120	3139125		0.126595
NC_000913	3139125	3139130		0.111630
NC_000913	3139130	3139135		0.126200
NC_000913	3139135	3139140		0.127878
NC_000913	3139140	3139145		0.115375
NC_000913	3139145	3139150		0.143777
NC_000913	3139150	3139155		0.173418
NC_000913	3139155	3139160		0.269898
NC_000913	3139160	3139165		0.265089
NC_000913	3139165	3139170		0.254299
NC_000913	3139170	3139175		0.245736
NC_000913	3139175	3139180		0.244687
NC_000913	3139180	3139185		0.245314
NC_000913	3139185	3139190		0.246672
NC_000913	3139190	3139195		0.280735
NC_000913	3139195	3139200		0.294886
NC_000913	3139200	3139205		0.338852
NC_000913	3139205	3139210		0.357707
NC_000913	3139210	3139215		0.495502
NC_000913	3139215	3139220		0.530125
NC_000913	3139220	3139225		0.593354
NC_000913	3139225	3139230		0.545461
NC_000913	3139230	3139235		0.519257
NC_000913	3139235	3139240		0.620579
NC_000913	3139240	3139245		0.662717
NC_000913	3139245	3139250		0.587783
NC_000913	3139250	3139255		0.531565
NC_000913	3139255	3139260		0.554290
NC_000913	3139260	3139265		0.620591
NC_000913	3139265	3139270		0.584478
NC_000913	3139270	3139275		0.508831
NC_000913	3139275	3139280		0.469826
NC_000913	3139280	3139285		0.418168
NC_000913	3139285	3139290		0.472302
NC_000913	3139290	3139295		0.442947
NC_000913	3139295	3139300		0.456474
NC_000913	3139300	3139305		0.559853
NC_000913	3139305	3139310		0.600506
NC_000913	3139310	3139315		0.567720
NC_000913	3139315	3139320		0.592036
NC_000913	3139320	3139325		0.567427
NC_000913	3139325	3139330		0.469774
NC_000913	3139330	3139335		0.487678
NC_000913	3139335	3139340		0.592103
NC_000913	3139340	3139345		0.792295
NC_000913	3139345	3139350		0.784942
NC_000913	3139350	3139355		0.721416
NC_000913	3139355	3139360		0.285852
NC_000913	3139360	3139365		0.287833
NC_000913	3139365	3139370		0.231378
NC_000913	3139370	3139375		0.222183
NC_000913	3139375	3139380		0.207340
NC_000913	3139380	3139385		0.184388
NC_000913	3139385	3139390		0.259912
NC_000913	3139390	3139395		0.282402
NC_000913	3139395	3139400		0.295536
NC_000913	3139400	3139405		0.379690
NC_000913	3139405	3139410		0.376473
NC_000913	3139410	3139415		0.387948
NC_000913	3139415	3139420		0.377455
NC_000913	3139420	3139425		0.316985
NC_000913	3139425	3139430		0.363419
NC_000913	3139430	3139435		0.387479
NC_000913	3139435	3139440		0.315962
NC_000913	3139440	3139445		0.335139
NC_000913	3139445	3139450		0.252478
NC_000913	3139450	3139455		0.231954
NC_000913	3139455	3139460		0.208134
NC_000913	3139460	3139465		0.147532
NC_000913	3139465	3139470		0.095777
NC_000913	3139470	3139475		0.081009
NC_000913	3139475	3139480		0.070867
NC_000913	3139480	3139485		0.061442
NC_000913	3139485	3139490		0.053253
NC_000913	3139490	3139495		0.059837
NC_000913	3139495	3139500		0.113889
NC_000913	3139500	3139505		0.128788
NC_000913	3139505	3139510		0.122480
NC_000913	3139510	3139515		0.120886
NC_000913	3139515	3139520		0.111758
NC_000913	3139520	3139525		0.122154
NC_000913	3139525	3139530		0.083583
NC_000913	3139530	3139535		0.086388
NC_000913	3139535	3139540		0.074122
NC_000913	3139540	3139545		0.073984
NC_000913	3139545	3139550		0.082635
NC_000913	3139550	3139555		0.093898
NC_000913	3139555	3139560		0.075054
NC_000913	3139560	3139565		0.059700
NC_000913	3139565	3139570		0.076802
NC_000913	3139570	3139575		0.093008
NC_000913	3139575	3139580		0.206099
NC_000913	3139580	3139585		0.224356
NC_000913	3139585	3139590		0.218358
NC_000913	3139590	3139595		0.207001
NC_000913	3139595	3139600		0.216267
NC_000913	3139600	3139605		0.220843
NC_000913	3139605	3139610		0.171481
NC_000913	3139610	3139615		0.188545
NC_000913	3139615	3139620		0.203401
NC_000913	3139620	3139625		0.205817
NC_000913	3139625	3139630		0.202436
NC_000913	3139630	3139635		0.340512
NC_000913	3139635	3139640		0.414564
NC_000913	3139640	3139645		0.405756
NC_000913	3139645	3139650		0.518776
NC_000913	3139650	3139655		0.573244
NC_000913	3139655	3139660		0.761829
NC_000913	3139660	3139665		0.503383
NC_000913	3139665	3139670		0.532848
NC_000913	3139670	3139675		0.544579
NC_000913	3139675	3139680		0.564431
NC_000913	3139680	3139685		0.509617
NC_000913	3139685	3139690		0.525281
NC_000913	3139690	3139695		0.522192
NC_000913	3139695	3139700		0.582481
NC_000913	3139700	3139705		0.556559
NC_000913	3139705	3139710		0.618072
NC_000913	3139710	3139715		0.509334
NC_000913	3139715	3139720		0.467827
NC_000913	3139720	3139725		0.418337
NC_000913	3139725	3139730		0.393308
NC_000913	3139730	3139735		0.353446
NC_000913	3139735	3139740		0.326671
NC_000913	3139740	3139745		0.178616
NC_000913	3139745	3139750		0.115177
NC_000913	3139750	3139755		0.115978
NC_000913	3139755	3139760		0.075185
NC_000913	3139760	3139765		0.053673
NC_000913	3139765	3139770		0.072431
NC_000913	3139770	3139775		0.057797
NC_000913	3139775	3139780		0.111008
NC_000913	3139780	3139785		0.220251
NC_000913	3139785	3139790		0.179929
NC_000913	3139790	3139795		0.158627
NC_000913	3139795	3139800		0.117810
NC_000913	3139800	3139805		0.082759
NC_000913	3139805	3139810		0.063967
NC_000913	3139810	3139815		0.052589
NC_000913	3139815	3139820		0.037705
NC_000913	3139820	3139825		0.027756
NC_000913	3139825	3139830		0.031917
NC_000913	3139830	3139835		0.031018
NC_000913	3139835	3139840		0.042789
NC_000913	3139840	3139845		0.070634
NC_000913	3139845	3139850		0.070427
NC_000913	3139850	3139855		0.076640
NC_000913	3139855	3139860		0.054943
NC_000913	3139860	3139865		0.094925
NC_000913	3139865	3139870		0.089270
NC_000913	3139870	3139875		0.173434
NC_000913	3139875	3139880		0.292082
NC_000913	3139880	3139885		0.283300
NC_000913	3139885	3139890		0.294292
NC_000913	3139890	3139895		0.617311
NC_000913	3139895	3139900		0.873730
NC_000913	3139900	3139905		1.161346
NC_000913	3139905	3139910		1.195850
NC_000913	3139910	3139915		1.286153
NC_000913	3139915	3139920		1.376343
NC_000913	3139920	3139925		0.958714
NC_000913	3139925	3139930		0.651978
NC_000913	3139930	3139935		0.580283
NC_000913	3139935	3139940		0.535525
NC_000913	3139940	3139945		0.533216
NC_000913	3139945	3139950		0.507841
NC_000913	3139950	3139955		0.541724
NC_000913	3139955	3139960		0.413595
NC_000913	3139960	3139965		0.491837
NC_000913	3139965	3139970		0.433640
NC_000913	3139970	3139975		0.472998
NC_000913	3139975	3139980		0.573535
NC_000913	3139980	3139985		0.842019
NC_000913	3139985	3139990		2.061711
NC_000913	3139990	3139995		1.262117
NC_000913	3139995	3140000		0.963226
NC_000913	3140000	3140005		0.446212
NC_000913	3140005	3140010		0.320059
NC_000913	3140010	3140015		0.300338
NC_000913	3140015	3140020		0.195673
NC_000913	3140020	3140025		0.144847
NC_000913	3140025	3140030		0.091873
NC_000913	3140030	3140035		0.085155
NC_000913	3140035	3140040		0.072043
NC_000913	3140040	3140045		0.084907
NC_000913	3140045	3140050		0.074643
NC_000913	3140050	3140055		0.104402
NC_000913	3140055	3140060		0.129497
NC_000913	3140060	3140065		0.192087
NC_000913	3140065	3140070		0.206611
NC_000913	3140070	3140075		0.242511
NC_000913	3140075	3140080		0.353061
NC_000913	3140080	3140085		0.176054
NC_000913	3140085	3140090		0.143019
NC_000913	3140090	3140095		0.099629
NC_000913	3140095	3140100		0.078417
NC_000913	3140100	3140105		0.076101
NC_000913	3140105	3140110		0.065548
NC_000913	3140110	3140115		0.070584
NC_000913	3140115	3140120		0.077763
NC_000913	3140120	3140125		0.073737
NC_000913	3140125	3140130		0.093924
NC_000913	3140130	3140135		0.198773
NC_000913	3140135	3140140		0.193437
NC_000913	3140140	3140145		0.175559
NC_000913	3140145	3140150		0.194241
NC_000913	3140150	3140155		0.174174
NC_000913	3140155	3140160		0.156960
NC_000913	3140160	3140165		0.159254
NC_000913	3140165	3140170		0.252809
NC_000913	3140170	3140175		0.256762
NC_000913	3140175	3140180		0.355004
NC_000913	3140180	3140185		0.389288
NC_000913	3140185	3140190		0.448865
NC_000913	3140190	3140195		0.456969
NC_000913	3140195	3140200		0.480605
NC_000913	3140200	3140205		0.530043
NC_000913	3140205	3140210		0.525833
NC_000913	3140210	3140215		0.556518
NC_000913	3140215	3140220		0.592156
NC_000913	3140220	3140225		0.548999
NC_000913	3140225	3140230		0.510365
NC_000913	3140230	3140235		0.517397
NC_000913	3140235	3140240		0.503785
NC_000913	3140240	3140245		0.528296
NC_000913	3140245	3140250		0.424500
NC_000913	3140250	3140255		0.390013
NC_000913	3140255	3140260		0.247358
NC_000913	3140260	3140265		0.280371
NC_000913	3140265	3140270		0.319285
NC_000913	3140270	3140275		0.290915
NC_000913	3140275	3140280		0.289928
NC_000913	3140280	3140285		0.343047
NC_000913	3140285	3140290		0.331089
NC_000913	3140290	3140295		0.340164
NC_000913	3140295	3140300		0.331952
NC_000913	3140300	3140305		0.271234
NC_000913	3140305	3140310		0.331085
NC_000913	3140310	3140315		0.312624
NC_000913	3140315	3140320		0.217186
NC_000913	3140320	3140325		0.225509
NC_000913	3140325	3140330		0.261964
NC_000913	3140330	3140335		0.264907
NC_000913	3140335	3140340		0.246558
NC_000913	3140340	3140345		0.231167
NC_000913	3140345	3140350		0.163524
NC_000913	3140350	3140355		0.189572
NC_000913	3140355	3140360		0.209977
NC_000913	3140360	3140365		0.199549
NC_000913	3140365	3140370		0.341809
NC_000913	3140370	3140375		0.512540
NC_000913	3140375	3140380		0.421066
NC_000913	3140380	3140385		0.368968
NC_000913	3140385	3140390		0.388377
NC_000913	3140390	3140395		0.428666
NC_000913	3140395	3140400		0.342761
NC_000913	3140400	3140405		0.244588
NC_000913	3140405	3140410		0.109463
NC_000913	3140410	3140415		0.092014
NC_000913	3140415	3140420		0.106152
NC_000913	3140420	3140425		0.082893
NC_000913	3140425	3140430		0.105190
NC_000913	3140430	3140435		0.119169
NC_000913	3140435	3140440		0.140951
NC_000913	3140440	3140445		0.093831
NC_000913	3140445	3140450		0.036268
NC_000913	3140450	3140455		0.041016
NC_000913	3140455	3140460		0.037301
NC_000913	3140460	3140465		0.033402
NC_000913	3140465	3140470		0.018104
NC_000913	3140470	3140475		0.012508
NC_000913	3140475	3140480		0.012666
NC_000913	3140480	3140485		0.039326
NC_000913	3140485	3140490		0.053318
NC_000913	3140490	3140495		0.052511
NC_000913	3140495	3140500		0.122407
NC_000913	3140500	3140505		0.098057
NC_000913	3140505	3140510		0.085429
NC_000913	3140510	3140515		0.089995
NC_000913	3140515	3140520		0.095044
NC_000913	3140520	3140525		0.096682
NC_000913	3140525	3140530		0.165010
NC_000913	3140530	3140535		0.204910
NC_000913	3140535	3140540		0.231862
NC_000913	3140540	3140545		0.264582
NC_000913	3140545	3140550		0.261808
NC_000913	3140550	3140555		0.351867
NC_000913	3140555	3140560		0.370709
NC_000913	3140560	3140565		0.411547
NC_000913	3140565	3140570		0.507136
NC_000913	3140570	3140575		0.532618
NC_000913	3140575	3140580		0.500045
NC_000913	3140580	3140585		0.577988
NC_000913	3140585	3140590		0.728093
NC_000913	3140590	3140595		0.627681
NC_000913	3140595	3140600		0.656382
NC_000913	3140600	3140605		0.816631
NC_000913	3140605	3140610		1.583806
NC_000913	3140610	3140615		1.715555
NC_000913	3140615	3140620		2.019558
NC_000913	3140620	3140625		2.256776
NC_000913	3140625	3140630		2.573636
NC_000913	3140630	3140635		3.067761
NC_000913	3140635	3140640		4.354404
NC_000913	3140640	3140645		4.871614
NC_000913	3140645	3140650		5.546693
NC_000913	3140650	3140655		6.154634
NC_000913	3140655	3140660		7.453197
NC_000913	3140660	3140665		7.700393
NC_000913	3140665	3140670		8.356053
NC_000913	3140670	3140675		9.023209
NC_000913	3140675	3140680		10.009083
NC_000913	3140680	3140685		9.139221
NC_000913	3140685	3140690		9.015372
NC_000913	3140690	3140695		7.154389
NC_000913	3140695	3140700		6.027777
NC_000913	3140700	3140705		4.473481
NC_000913	3140705	3140710		3.996017
NC_000913	3140710	3140715		3.309700
NC_000913	3140715	3140720		2.406297
NC_000913	3140720	3140725		2.072958
NC_000913	3140725	3140730		2.000738
NC_000913	3140730	3140735		1.904039
NC_000913	3140735	3140740		1.840506
NC_000913	3140740	3140745		1.469947
NC_000913	3140745	3140750		1.282886
NC_000913	3140750	3140755		1.383819
NC_000913	3140755	3140760		1.274810
NC_000913	3140760	3140765		1.173393
NC_000913	3140765	3140770		1.060039
NC_000913	3140770	3140775		0.953643
NC_000913	3140775	3140780		0.903076
NC_000913	3140780	3140785		1.009764
NC_000913	3140785	3140790		1.079088
NC_000913	3140790	3140795		0.962001
NC_000913	3140795	3140800		0.838939
NC_000913	3140800	3140805		0.542262
NC_000913	3140805	3140810		0.361084
NC_000913	3140810	3140815		0.377968
NC_000913	3140815	3140820		0.398924
NC_000913	3140820	3140825		0.337325
NC_000913	3140825	3140830		0.320060
NC_000913	3140830	3140835		0.347949
NC_000913	3140835	3140840		0.331283
NC_000913	3140840	3140845		0.276248
NC_000913	3140845	3140850		0.292252
NC_000913	3140850	3140855		0.275728
NC_000913	3140855	3140860		0.240131
NC_000913	3140860	3140865		0.217529
NC_000913	3140865	3140870		0.250006
NC_000913	3140870	3140875		0.285751
NC_000913	3140875	3140880		0.282151
NC_000913	3140880	3140885		0.366631
NC_000913	3140885	3140890		0.391014
NC_000913	3140890	3140895		0.349033
NC_000913	3140895	3140900		0.317543
NC_000913	3140900	3140905		0.290873
NC_000913	3140905	3140910		0.316682
NC_000913	3140910	3140915		0.237099
NC_000913	3140915	3140920		0.219003
NC_000913	3140920	3140925		0.229037
NC_000913	3140925	3140930		0.194278
NC_000913	3140930	3140935		0.193593
NC_000913	3140935	3140940		0.232964
NC_000913	3140940	3140945		0.206357
NC_000913	3140945	3140950		0.181680
NC_000913	3140950	3140955		0.201799
NC_000913	3140955	3140960		0.176820
NC_000913	3140960	3140965		0.196153
NC_000913	3140965	3140970		0.188791
NC_000913	3140970	3140975		0.180226
NC_000913	3140975	3140980		0.233708
NC_000913	3140980	3140985		0.233410
NC_000913	3140985	3140990		0.181579
NC_000913	3140990	3140995		0.179648
NC_000913	3140995	3141000		0.183980
NC_000913	3141000	3141005		0.205019
NC_000913	3141005	3141010		0.150082
NC_000913	3141010	3141015		0.146300
NC_000913	3141015	3141020		0.163646
NC_000913	3141020	3141025		0.175506
NC_000913	3141025	3141030		0.193648
NC_000913	3141030	3141035		0.337120
NC_000913	3141035	3141040		0.445783
NC_000913	3141040	3141045		0.411211
NC_000913	3141045	3141050		0.375298
NC_000913	3141050	3141055		0.451826
NC_000913	3141055	3141060		0.397127
NC_000913	3141060	3141065		0.437263
NC_000913	3141065	3141070		0.283186
NC_000913	3141070	3141075		0.249796
NC_000913	3141075	3141080		0.237470
NC_000913	3141080	3141085		0.255242
NC_000913	3141085	3141090		0.212283
NC_000913	3141090	3141095		0.140154
NC_000913	3141095	3141100		0.143829
NC_000913	3141100	3141105		0.311842
NC_000913	3141105	3141110		0.381305
NC_000913	3141110	3141115		0.450028
NC_000913	3141115	3141120		0.404232
NC_000913	3141120	3141125		0.290317
NC_000913	3141125	3141130		0.170414
NC_000913	3141130	3141135		0.104212
NC_000913	3141135	3141140		0.041548
NC_000913	3141140	3141145		0.027904
NC_000913	3141145	3141150		0.021030
NC_000913	3141150	3141155		0.020972
NC_000913	3141155	3141160		0.021817
NC_000913	3141160	3141165		0.021795
NC_000913	3141165	3141170		0.030034
NC_000913	3141170	3141175		0.048586
NC_000913	3141175	3141180		0.074330
NC_000913	3141180	3141185		0.432912
NC_000913	3141185	3141190		0.610873
NC_000913	3141190	3141195		0.591709
NC_000913	3141195	3141200		0.467508
NC_000913	3141200	3141205		0.343421
NC_000913	3141205	3141210		0.446528
NC_000913	3141210	3141215		0.443546
NC_000913	3141215	3141220		0.389745
NC_000913	3141220	3141225		0.299681
NC_000913	3141225	3141230		0.291037
NC_000913	3141230	3141235		0.284866
NC_000913	3141235	3141240		0.265423
NC_000913	3141240	3141245		0.212595
NC_000913	3141245	3141250		0.208707
NC_000913	3141250	3141255		0.167460
NC_000913	3141255	3141260		0.204689
NC_000913	3141260	3141265		0.247363
NC_000913	3141265	3141270		0.297178
NC_000913	3141270	3141275		0.313151
NC_000913	3141275	3141280		0.310632
NC_000913	3141280	3141285		0.263511
NC_000913	3141285	3141290		0.347033
NC_000913	3141290	3141295		0.251934
NC_000913	3141295	3141300		0.338127
NC_000913	3141300	3141305		0.295395
NC_000913	3141305	3141310		0.272670
NC_000913	3141310	3141315		0.297940
NC_000913	3141315	3141320		0.322697
NC_000913	3141320	3141325		0.317762
NC_000913	3141325	3141330		0.359650
NC_000913	3141330	3141335		0.316283
NC_000913	3141335	3141340		0.329476
NC_000913	3141340	3141345		0.343987
NC_000913	3141345	3141350		0.371633
NC_000913	3141350	3141355		0.368287
NC_000913	3141355	3141360		0.332781
NC_000913	3141360	3141365		0.326592
NC_000913	3141365	3141370		0.336784
NC_000913	3141370	3141375		0.427504
NC_000913	3141375	3141380		0.352869
NC_000913	3141380	3141385		0.336562
NC_000913	3141385	3141390		0.360859
NC_000913	3141390	3141395		0.351281
NC_000913	3141395	3141400		0.302263
NC_000913	3141400	3141405		0.093738
NC_000913	3141405	3141410		0.035815
NC_000913	3141410	3141415		0.034212
NC_000913	3141415	3141420		0.023679
NC_000913	3141420	3141425		0.021065
NC_000913	3141425	3141430		0.020081
NC_000913	3141430	3141435		0.018339
NC_000913	3141435	3141440		0.031170
NC_000913	3141440	3141445		0.076935
NC_000913	3141445	3141450		0.106971
NC_000913	3141450	3141455		0.198114
NC_000913	3141455	3141460		0.399705
NC_000913	3141460	3141465		1.031016
NC_000913	3141465	3141470		1.035497
NC_000913	3141470	3141475		0.924925
NC_000913	3141475	3141480		0.816937
NC_000913	3141480	3141485		0.803940
NC_000913	3141485	3141490		0.592988
NC_000913	3141490	3141495		0.507317
NC_000913	3141495	3141500		0.466177
NC_000913	3141500	3141505		0.451247
NC_000913	3141505	3141510		0.494025
NC_000913	3141510	3141515		0.406881
NC_000913	3141515	3141520		0.384982
NC_000913	3141520	3141525		0.439307
NC_000913	3141525	3141530		0.808325
NC_000913	3141530	3141535		0.849305
NC_000913	3141535	3141540		0.719367
NC_000913	3141540	3141545		0.642506
NC_000913	3141545	3141550		0.569288
NC_000913	3141550	3141555		0.525409
NC_000913	3141555	3141560		0.495855
NC_000913	3141560	3141565		0.503423
NC_000913	3141565	3141570		0.500821
NC_000913	3141570	3141575		0.470981
NC_000913	3141575	3141580		0.611945
NC_000913	3141580	3141585		0.601725
NC_000913	3141585	3141590		0.553491
NC_000913	3141590	3141595		0.457659
NC_000913	3141595	3141600		0.527112
NC_000913	3141600	3141605		0.533473
NC_000913	3141605	3141610		0.533330
NC_000913	3141610	3141615		0.566823
NC_000913	3141615	3141620		0.645564
NC_000913	3141620	3141625		0.712548
NC_000913	3141625	3141630		0.596764
NC_000913	3141630	3141635		0.479945
NC_000913	3141635	3141640		0.507331
NC_000913	3141640	3141645		0.483154
NC_000913	3141645	3141650		0.512799
NC_000913	3141650	3141655		0.515366
NC_000913	3141655	3141660		0.553073
NC_000913	3141660	3141665		0.600037
NC_000913	3141665	3141670		0.528986
NC_000913	3141670	3141675		0.545025
NC_000913	3141675	3141680		0.435944
NC_000913	3141680	3141685		0.577638
NC_000913	3141685	3141690		0.932890
NC_000913	3141690	3141695		1.404834
NC_000913	3141695	3141700		1.194277
NC_000913	3141700	3141705		1.153541
NC_000913	3141705	3141710		1.156398
NC_000913	3141710	3141715		0.949536
NC_000913	3141715	3141720		0.699325
NC_000913	3141720	3141725		0.546625
NC_000913	3141725	3141730		0.480583
NC_000913	3141730	3141735		0.454315
NC_000913	3141735	3141740		0.461016
NC_000913	3141740	3141745		0.495926
NC_000913	3141745	3141750		0.460969
NC_000913	3141750	3141755		0.487367
NC_000913	3141755	3141760		0.526289
NC_000913	3141760	3141765		0.583419
NC_000913	3141765	3141770		0.657088
NC_000913	3141770	3141775		0.588224
NC_000913	3141775	3141780		0.946736
NC_000913	3141780	3141785		1.033203
NC_000913	3141785	3141790		1.285546
NC_000913	3141790	3141795		1.484285
NC_000913	3141795	3141800		1.015958
NC_000913	3141800	3141805		1.039895
NC_000913	3141805	3141810		0.621845
NC_000913	3141810	3141815		0.461723
NC_000913	3141815	3141820		0.296032
NC_000913	3141820	3141825		0.254314
NC_000913	3141825	3141830		0.251746
NC_000913	3141830	3141835		0.223090
NC_000913	3141835	3141840		0.188687
NC_000913	3141840	3141845		0.202043
NC_000913	3141845	3141850		0.222960
NC_000913	3141850	3141855		0.241549
NC_000913	3141855	3141860		0.263424
NC_000913	3141860	3141865		0.270350
NC_000913	3141865	3141870		0.246682
NC_000913	3141870	3141875		0.293564
NC_000913	3141875	3141880		0.350296
NC_000913	3141880	3141885		0.431334
NC_000913	3141885	3141890		0.480247
NC_000913	3141890	3141895		0.539432
NC_000913	3141895	3141900		0.584757
NC_000913	3141900	3141905		0.531461
NC_000913	3141905	3141910		0.528818
NC_000913	3141910	3141915		0.579008
NC_000913	3141915	3141920		0.691694
NC_000913	3141920	3141925		0.766399
NC_000913	3141925	3141930		0.765020
NC_000913	3141930	3141935		0.725804
NC_000913	3141935	3141940		0.487085
NC_000913	3141940	3141945		0.495164
NC_000913	3141945	3141950		0.366356
NC_000913	3141950	3141955		0.324597
NC_000913	3141955	3141960		0.249795
NC_000913	3141960	3141965		0.263242
NC_000913	3141965	3141970		0.248045
NC_000913	3141970	3141975		0.240699
NC_000913	3141975	3141980		0.261052
NC_000913	3141980	3141985		0.356821
NC_000913	3141985	3141990		0.348781
NC_000913	3141990	3141995		0.322579
NC_000913	3141995	3142000		0.306201
NC_000913	3142000	3142005		0.330472
NC_000913	3142005	3142010		0.371592
NC_000913	3142010	3142015		0.361125
NC_000913	3142015	3142020		0.318217
NC_000913	3142020	3142025		0.696069
NC_000913	3142025	3142030		0.900719
NC_000913	3142030	3142035		0.682391
NC_000913	3142035	3142040		0.361136
NC_000913	3142040	3142045		0.376972
NC_000913	3142045	3142050		0.413586
NC_000913	3142050	3142055		0.352813
NC_000913	3142055	3142060		0.195010
NC_000913	3142060	3142065		0.175951
NC_000913	3142065	3142070		0.139420
NC_000913	3142070	3142075		0.097494
NC_000913	3142075	3142080		0.073466
NC_000913	3142080	3142085		0.059606
NC_000913	3142085	3142090		0.062049
NC_000913	3142090	3142095		0.057673
NC_000913	3142095	3142100		0.071324
NC_000913	3142100	3142105		0.098795
NC_000913	3142105	3142110		0.105129
NC_000913	3142110	3142115		0.115771
NC_000913	3142115	3142120		0.219412
NC_000913	3142120	3142125		0.280040
NC_000913	3142125	3142130		0.319762
NC_000913	3142130	3142135		0.438076
NC_000913	3142135	3142140		0.452004
NC_000913	3142140	3142145		0.452878
NC_000913	3142145	3142150		0.670845
NC_000913	3142150	3142155		0.560906
NC_000913	3142155	3142160		0.641695
NC_000913	3142160	3142165		0.655835
NC_000913	3142165	3142170		0.581024
NC_000913	3142170	3142175		0.566775
NC_000913	3142175	3142180		0.681535
NC_000913	3142180	3142185		0.876893
NC_000913	3142185	3142190		0.977465
NC_000913	3142190	3142195		1.063005
NC_000913	3142195	3142200		1.645096
NC_000913	3142200	3142205		1.956033
NC_000913	3142205	3142210		2.654936
NC_000913	3142210	3142215		3.226153
NC_000913	3142215	3142220		2.637437
NC_000913	3142220	3142225		2.309084
NC_000913	3142225	3142230		1.990503
NC_000913	3142230	3142235		1.599538
NC_000913	3142235	3142240		1.213727
NC_000913	3142240	3142245		1.240737
NC_000913	3142245	3142250		1.057014
NC_000913	3142250	3142255		0.800061
NC_000913	3142255	3142260		0.767020
NC_000913	3142260	3142265		0.791102
NC_000913	3142265	3142270		0.859441
NC_000913	3142270	3142275		0.649034
NC_000913	3142275	3142280		0.573464
NC_000913	3142280	3142285		0.563727
NC_000913	3142285	3142290		0.513593
NC_000913	3142290	3142295		0.523854
NC_000913	3142295	3142300		0.527114
NC_000913	3142300	3142305		0.561528
NC_000913	3142305	3142310		0.569637
NC_000913	3142310	3142315		0.775254
NC_000913	3142315	3142320		0.954861
NC_000913	3142320	3142325		0.962897
NC_000913	3142325	3142330		1.068136
NC_000913	3142330	3142335		1.089310
NC_000913	3142335	3142340		1.155718
NC_000913	3142340	3142345		1.371779
NC_000913	3142345	3142350		1.856503
NC_000913	3142350	3142355		1.412318
NC_000913	3142355	3142360		1.410601
NC_000913	3142360	3142365		1.273204
NC_000913	3142365	3142370		1.173780
NC_000913	3142370	3142375		1.213659
NC_000913	3142375	3142380		1.222057
NC_000913	3142380	3142385		1.072553
NC_000913	3142385	3142390		1.068419
NC_000913	3142390	3142395		1.186023
NC_000913	3142395	3142400		1.145965
NC_000913	3142400	3142405		1.055501
NC_000913	3142405	3142410		0.970146
NC_000913	3142410	3142415		0.863717
NC_000913	3142415	3142420		0.898398
NC_000913	3142420	3142425		0.863306
NC_000913	3142425	3142430		0.807835
NC_000913	3142430	3142435		0.737980
NC_000913	3142435	3142440		0.767409
NC_000913	3142440	3142445		0.592395
NC_000913	3142445	3142450		0.639769
NC_000913	3142450	3142455		0.641937
NC_000913	3142455	3142460		0.639267
NC_000913	3142460	3142465		0.676024
NC_000913	3142465	3142470		0.727363
NC_000913	3142470	3142475		0.784299
NC_000913	3142475	3142480		0.847396
NC_000913	3142480	3142485		0.781202
NC_000913	3142485	3142490		0.590692
NC_000913	3142490	3142495		0.382278
NC_000913	3142495	3142500		0.392986
NC_000913	3142500	3142505		0.427620
NC_000913	3142505	3142510		0.388141
NC_000913	3142510	3142515		0.435807
NC_000913	3142515	3142520		0.349331
NC_000913	3142520	3142525		0.555606
NC_000913	3142525	3142530		0.662516
NC_000913	3142530	3142535		0.684189
NC_000913	3142535	3142540		0.722268
NC_000913	3142540	3142545		0.691469
NC_000913	3142545	3142550		0.461188
NC_000913	3142550	3142555		0.358124
NC_000913	3142555	3142560		0.277480
NC_000913	3142560	3142565		0.231313
NC_000913	3142565	3142570		0.201293
NC_000913	3142570	3142575		0.193289
NC_000913	3142575	3142580		0.210926
NC_000913	3142580	3142585		0.261429
NC_000913	3142585	3142590		0.298793
NC_000913	3142590	3142595		0.198955
NC_000913	3142595	3142600		0.217494
NC_000913	3142600	3142605		0.236242
NC_000913	3142605	3142610		0.243575
NC_000913	3142610	3142615		0.272018
NC_000913	3142615	3142620		0.190825
NC_000913	3142620	3142625		0.159050
NC_000913	3142625	3142630		0.194535
NC_000913	3142630	3142635		0.232200
NC_000913	3142635	3142640		0.210656
NC_000913	3142640	3142645		0.240274
NC_000913	3142645	3142650		0.218390
NC_000913	3142650	3142655		0.265109
NC_000913	3142655	3142660		0.262257
NC_000913	3142660	3142665		0.373669
NC_000913	3142665	3142670		0.493001
NC_000913	3142670	3142675		0.439223
NC_000913	3142675	3142680		0.425667
NC_000913	3142680	3142685		0.200253
NC_000913	3142685	3142690		0.176960
NC_000913	3142690	3142695		0.177680
NC_000913	3142695	3142700		0.164799
NC_000913	3142700	3142705		0.164484
NC_000913	3142705	3142710		0.307632
NC_000913	3142710	3142715		0.423817
NC_000913	3142715	3142720		0.364826
NC_000913	3142720	3142725		0.775871
NC_000913	3142725	3142730		0.652133
NC_000913	3142730	3142735		0.629963
NC_000913	3142735	3142740		0.384930
NC_000913	3142740	3142745		0.406893
NC_000913	3142745	3142750		0.173549
NC_000913	3142750	3142755		0.097018
NC_000913	3142755	3142760		0.118896
NC_000913	3142760	3142765		0.111812
NC_000913	3142765	3142770		0.071128
NC_000913	3142770	3142775		0.058639
NC_000913	3142775	3142780		0.073345
NC_000913	3142780	3142785		0.087759
NC_000913	3142785	3142790		0.110116
NC_000913	3142790	3142795		0.132318
NC_000913	3142795	3142800		0.217470
NC_000913	3142800	3142805		0.406264
NC_000913	3142805	3142810		0.300506
NC_000913	3142810	3142815		0.440702
NC_000913	3142815	3142820		0.425643
NC_000913	3142820	3142825		0.547667
NC_000913	3142825	3142830		0.420966
NC_000913	3142830	3142835		0.479329
NC_000913	3142835	3142840		0.455182
NC_000913	3142840	3142845		0.490993
NC_000913	3142845	3142850		0.533441
NC_000913	3142850	3142855		0.564433
NC_000913	3142855	3142860		0.584079
NC_000913	3142860	3142865		0.735619
NC_000913	3142865	3142870		0.605617
NC_000913	3142870	3142875		0.557041
NC_000913	3142875	3142880		0.502957
NC_000913	3142880	3142885		0.512330
NC_000913	3142885	3142890		0.443068
NC_000913	3142890	3142895		0.380310
NC_000913	3142895	3142900		0.304655
NC_000913	3142900	3142905		0.372239
NC_000913	3142905	3142910		0.327163
NC_000913	3142910	3142915		0.239028
NC_000913	3142915	3142920		0.232212
NC_000913	3142920	3142925		0.308285
NC_000913	3142925	3142930		0.124116
NC_000913	3142930	3142935		0.100782
NC_000913	3142935	3142940		0.098491
NC_000913	3142940	3142945		0.127715
NC_000913	3142945	3142950		0.110828
NC_000913	3142950	3142955		0.092056
NC_000913	3142955	3142960		0.087490
NC_000913	3142960	3142965		0.069154
NC_000913	3142965	3142970		0.064024
NC_000913	3142970	3142975		0.069790
NC_000913	3142975	3142980		0.052930
NC_000913	3142980	3142985		0.047464
NC_000913	3142985	3142990		0.050254
NC_000913	3142990	3142995		0.052635
NC_000913	3142995	3143000		0.047689
NC_000913	3143000	3143005		0.048479
NC_000913	3143005	3143010		0.050600
NC_000913	3143010	3143015		0.051561
NC_000913	3143015	3143020		0.069468
NC_000913	3143020	3143025		0.078693
NC_000913	3143025	3143030		0.093906
NC_000913	3143030	3143035		0.081656
NC_000913	3143035	3143040		0.078220
NC_000913	3143040	3143045		0.113763
NC_000913	3143045	3143050		0.102089
NC_000913	3143050	3143055		0.076374
NC_000913	3143055	3143060		0.077541
NC_000913	3143060	3143065		0.105017
NC_000913	3143065	3143070		0.189664
NC_000913	3143070	3143075		0.334770
NC_000913	3143075	3143080		0.405942
NC_000913	3143080	3143085		0.514202
NC_000913	3143085	3143090		0.834729
NC_000913	3143090	3143095		1.126700
NC_000913	3143095	3143100		1.289864
NC_000913	3143100	3143105		1.600698
NC_000913	3143105	3143110		1.401090
NC_000913	3143110	3143115		0.884104
NC_000913	3143115	3143120		0.728025
NC_000913	3143120	3143125		0.600748
NC_000913	3143125	3143130		0.519148
NC_000913	3143130	3143135		0.428048
NC_000913	3143135	3143140		0.413218
NC_000913	3143140	3143145		0.492414
NC_000913	3143145	3143150		0.475361
NC_000913	3143150	3143155		0.500998
NC_000913	3143155	3143160		0.551761
NC_000913	3143160	3143165		0.518252
NC_000913	3143165	3143170		0.549031
NC_000913	3143170	3143175		0.533318
NC_000913	3143175	3143180		0.416346
NC_000913	3143180	3143185		0.417006
NC_000913	3143185	3143190		0.373508
NC_000913	3143190	3143195		0.299565
NC_000913	3143195	3143200		0.308401
NC_000913	3143200	3143205		0.306305
NC_000913	3143205	3143210		0.302981
NC_000913	3143210	3143215		0.332685
NC_000913	3143215	3143220		0.331683
NC_000913	3143220	3143225		0.412721
NC_000913	3143225	3143230		0.420936
NC_000913	3143230	3143235		0.347216
NC_000913	3143235	3143240		0.489253
NC_000913	3143240	3143245		0.188689
NC_000913	3143245	3143250		0.118831
NC_000913	3143250	3143255		0.090192
NC_000913	3143255	3143260		0.093729
NC_000913	3143260	3143265		0.056544
NC_000913	3143265	3143270		0.045743
NC_000913	3143270	3143275		0.045126
NC_000913	3143275	3143280		0.069895
NC_000913	3143280	3143285		0.061903
NC_000913	3143285	3143290		0.061838
NC_000913	3143290	3143295		0.086681
NC_000913	3143295	3143300		0.125542
NC_000913	3143300	3143305		0.060589
NC_000913	3143305	3143310		0.017199
NC_000913	3143310	3143315		0.012382
NC_000913	3143315	3143320		0.011226
NC_000913	3143320	3143325		0.007879
NC_000913	3143325	3143330		0.009739
NC_000913	3143330	3143335		0.011590
NC_000913	3143335	3143340		0.018301
NC_000913	3143340	3143345		0.028806
NC_000913	3143345	3143350		0.034703
NC_000913	3143350	3143355		0.046112
NC_000913	3143355	3143360		0.122163
NC_000913	3143360	3143365		0.127806
NC_000913	3143365	3143370		0.125518
NC_000913	3143370	3143375		0.131394
NC_000913	3143375	3143380		0.114283
NC_000913	3143380	3143385		0.120697
NC_000913	3143385	3143390		0.138710
NC_000913	3143390	3143395		0.132234
NC_000913	3143395	3143400		0.162444
NC_000913	3143400	3143405		0.143772
NC_000913	3143405	3143410		0.143164
NC_000913	3143410	3143415		0.105371
NC_000913	3143415	3143420		0.092934
NC_000913	3143420	3143425		0.083737
NC_000913	3143425	3143430		0.140257
NC_000913	3143430	3143435		0.153670
NC_000913	3143435	3143440		0.119720
NC_000913	3143440	3143445		0.046633
NC_000913	3143445	3143450		0.054356
NC_000913	3143450	3143455		0.038494
NC_000913	3143455	3143460		0.032812
NC_000913	3143460	3143465		0.035701
NC_000913	3143465	3143470		0.038578
NC_000913	3143470	3143475		0.040235
NC_000913	3143475	3143480		0.054239
NC_000913	3143480	3143485		0.060465
NC_000913	3143485	3143490		0.125250
NC_000913	3143490	3143495		0.151374
NC_000913	3143495	3143500		0.166771
NC_000913	3143500	3143505		0.214239
NC_000913	3143505	3143510		0.212886
NC_000913	3143510	3143515		0.091862
NC_000913	3143515	3143520		0.058021
NC_000913	3143520	3143525		0.049605
NC_000913	3143525	3143530		0.049579
NC_000913	3143530	3143535		0.045970
NC_000913	3143535	3143540		0.048953
NC_000913	3143540	3143545		0.067476
NC_000913	3143545	3143550		0.061357
NC_000913	3143550	3143555		0.043874
NC_000913	3143555	3143560		0.039545
NC_000913	3143560	3143565		0.037371
NC_000913	3143565	3143570		0.038526
NC_000913	3143570	3143575		0.035577
NC_000913	3143575	3143580		0.030551
NC_000913	3143580	3143585		0.028875
NC_000913	3143585	3143590		0.040911
NC_000913	3143590	3143595		0.035369
NC_000913	3143595	3143600		0.061692
NC_000913	3143600	3143605		0.069676
NC_000913	3143605	3143610		0.039552
NC_000913	3143610	3143615		0.038492
NC_000913	3143615	3143620		0.026469
NC_000913	3143620	3143625		0.034410
NC_000913	3143625	3143630		0.028755
NC_000913	3143630	3143635		0.027921
NC_000913	3143635	3143640		0.029728
NC_000913	3143640	3143645		0.031761
NC_000913	3143645	3143650		0.057713
NC_000913	3143650	3143655		0.111580
NC_000913	3143655	3143660		0.112768
NC_000913	3143660	3143665		0.055066
NC_000913	3143665	3143670		0.077539
NC_000913	3143670	3143675		0.074947
NC_000913	3143675	3143680		0.069339
NC_000913	3143680	3143685		0.065615
NC_000913	3143685	3143690		0.070463
NC_000913	3143690	3143695		0.078777
NC_000913	3143695	3143700		0.080755
NC_000913	3143700	3143705		0.092938
NC_000913	3143705	3143710		0.100541
NC_000913	3143710	3143715		0.108928
NC_000913	3143715	3143720		0.169242
NC_000913	3143720	3143725		0.235149
NC_000913	3143725	3143730		0.306810
NC_000913	3143730	3143735		0.367088
NC_000913	3143735	3143740		0.361410
NC_000913	3143740	3143745		0.660750
NC_000913	3143745	3143750		0.524312
NC_000913	3143750	3143755		0.560740
NC_000913	3143755	3143760		0.408383
NC_000913	3143760	3143765		0.356323
NC_000913	3143765	3143770		0.284565
NC_000913	3143770	3143775		0.215794
NC_000913	3143775	3143780		0.135686
NC_000913	3143780	3143785		0.082701
NC_000913	3143785	3143790		0.106116
NC_000913	3143790	3143795		0.040522
NC_000913	3143795	3143800		0.027321
NC_000913	3143800	3143805		0.039641
NC_000913	3143805	3143810		0.018643
NC_000913	3143810	3143815		0.023596
NC_000913	3143815	3143820		0.009344
NC_000913	3143820	3143825		0.009485
NC_000913	3143825	3143830		0.012031
NC_000913	3143830	3143835		0.017778
NC_000913	3143835	3143840		0.017482
NC_000913	3143840	3143845		0.025243
NC_000913	3143845	3143850		0.052280
NC_000913	3143850	3143855		0.128105
NC_000913	3143855	3143860		0.211760
NC_000913	3143860	3143865		0.240846
NC_000913	3143865	3143870		0.279466
NC_000913	3143870	3143875		0.203570
NC_000913	3143875	3143880		0.137878
NC_000913	3143880	3143885		0.127385
NC_000913	3143885	3143890		0.087715
NC_000913	3143890	3143895		0.089728
NC_000913	3143895	3143900		0.101896
NC_000913	3143900	3143905		0.109516
NC_000913	3143905	3143910		0.101397
NC_000913	3143910	3143915		0.147560
NC_000913	3143915	3143920		0.359610
NC_000913	3143920	3143925		0.591971
NC_000913	3143925	3143930		0.541151
NC_000913	3143930	3143935		0.740083
NC_000913	3143935	3143940		0.730695
NC_000913	3143940	3143945		0.481042
NC_000913	3143945	3143950		0.459050
NC_000913	3143950	3143955		0.410045
NC_000913	3143955	3143960		0.448153
NC_000913	3143960	3143965		0.453622
NC_000913	3143965	3143970		0.483665
NC_000913	3143970	3143975		0.546748
NC_000913	3143975	3143980		0.585731
NC_000913	3143980	3143985		0.628503
NC_000913	3143985	3143990		0.681812
NC_000913	3143990	3143995		0.700071
NC_000913	3143995	3144000		0.588814
NC_000913	3144000	3144005		0.487746
NC_000913	3144005	3144010		0.512036
NC_000913	3144010	3144015		0.466384
NC_000913	3144015	3144020		0.453396
NC_000913	3144020	3144025		0.482598
NC_000913	3144025	3144030		0.465917
NC_000913	3144030	3144035		0.463410
NC_000913	3144035	3144040		0.557810
NC_000913	3144040	3144045		0.660321
NC_000913	3144045	3144050		0.590080
NC_000913	3144050	3144055		0.537901
NC_000913	3144055	3144060		0.350011
NC_000913	3144060	3144065		0.323724
NC_000913	3144065	3144070		0.357063
NC_000913	3144070	3144075		0.253634
NC_000913	3144075	3144080		0.393253
NC_000913	3144080	3144085		0.401726
NC_000913	3144085	3144090		0.334177
NC_000913	3144090	3144095		0.342678
NC_000913	3144095	3144100		0.315166
NC_000913	3144100	3144105		0.157868
NC_000913	3144105	3144110		0.075269
NC_000913	3144110	3144115		0.071228
NC_000913	3144115	3144120		0.027840
NC_000913	3144120	3144125		0.017359
NC_000913	3144125	3144130		0.006752
NC_000913	3144130	3144135		0.006510
NC_000913	3144135	3144140		0.008490
NC_000913	3144140	3144145		0.009344
NC_000913	3144145	3144150		0.006555
NC_000913	3144150	3144155		0.009647
NC_000913	3144155	3144160		0.022095
NC_000913	3144160	3144165		0.048677
NC_000913	3144165	3144170		0.107837
NC_000913	3144170	3144175		0.120218
NC_000913	3144175	3144180		0.128687
NC_000913	3144180	3144185		0.101526
NC_000913	3144185	3144190		0.123111
NC_000913	3144190	3144195		0.107539
NC_000913	3144195	3144200		0.115184
NC_000913	3144200	3144205		0.100292
NC_000913	3144205	3144210		0.171194
NC_000913	3144210	3144215		0.188775
NC_000913	3144215	3144220		0.227238
NC_000913	3144220	3144225		0.235769
NC_000913	3144225	3144230		0.271385
NC_000913	3144230	3144235		0.295989
NC_000913	3144235	3144240		0.338649
NC_000913	3144240	3144245		0.399802
NC_000913	3144245	3144250		0.475533
NC_000913	3144250	3144255		0.561522
NC_000913	3144255	3144260		0.710267
NC_000913	3144260	3144265		0.933464
NC_000913	3144265	3144270		0.683499
NC_000913	3144270	3144275		0.611797
NC_000913	3144275	3144280		0.448314
NC_000913	3144280	3144285		0.435164
NC_000913	3144285	3144290		0.310394
NC_000913	3144290	3144295		0.310072
NC_000913	3144295	3144300		0.343825
NC_000913	3144300	3144305		0.242127
NC_000913	3144305	3144310		0.207426
NC_000913	3144310	3144315		0.140100
NC_000913	3144315	3144320		0.136509
NC_000913	3144320	3144325		0.181179
NC_000913	3144325	3144330		0.163744
NC_000913	3144330	3144335		0.178491
NC_000913	3144335	3144340		0.215626
NC_000913	3144340	3144345		0.255800
NC_000913	3144345	3144350		0.267452
NC_000913	3144350	3144355		0.299168
NC_000913	3144355	3144360		0.361249
NC_000913	3144360	3144365		0.350950
NC_000913	3144365	3144370		0.308497
NC_000913	3144370	3144375		0.221309
NC_000913	3144375	3144380		0.244367
NC_000913	3144380	3144385		0.207694
NC_000913	3144385	3144390		0.260477
NC_000913	3144390	3144395		0.266434
NC_000913	3144395	3144400		0.378891
NC_000913	3144400	3144405		0.346028
NC_000913	3144405	3144410		0.365512
NC_000913	3144410	3144415		0.301542
NC_000913	3144415	3144420		0.295685
NC_000913	3144420	3144425		0.176185
NC_000913	3144425	3144430		0.104998
NC_000913	3144430	3144435		0.068123
NC_000913	3144435	3144440		0.074257
NC_000913	3144440	3144445		0.081855
NC_000913	3144445	3144450		0.115872
NC_000913	3144450	3144455		0.105416
NC_000913	3144455	3144460		0.112709
NC_000913	3144460	3144465		0.180431
NC_000913	3144465	3144470		0.392695
NC_000913	3144470	3144475		0.259268
NC_000913	3144475	3144480		0.297310
NC_000913	3144480	3144485		0.255361
NC_000913	3144485	3144490		0.298485
NC_000913	3144490	3144495		0.269238
NC_000913	3144495	3144500		0.335922
NC_000913	3144500	3144505		0.380128
NC_000913	3144505	3144510		0.392949
NC_000913	3144510	3144515		0.425948
NC_000913	3144515	3144520		0.492111
NC_000913	3144520	3144525		0.481519
NC_000913	3144525	3144530		0.468352
NC_000913	3144530	3144535		0.363314
NC_000913	3144535	3144540		0.354401
NC_000913	3144540	3144545		0.348575
NC_000913	3144545	3144550		0.340256
NC_000913	3144550	3144555		0.309909
NC_000913	3144555	3144560		0.293164
NC_000913	3144560	3144565		0.310266
NC_000913	3144565	3144570		0.328002
NC_000913	3144570	3144575		0.335793
NC_000913	3144575	3144580		0.322660
NC_000913	3144580	3144585		0.280160
NC_000913	3144585	3144590		0.242043
NC_000913	3144590	3144595		0.145014
NC_000913	3144595	3144600		0.142515
NC_000913	3144600	3144605		0.162298
NC_000913	3144605	3144610		0.118139
NC_000913	3144610	3144615		0.108217
NC_000913	3144615	3144620		0.090655
NC_000913	3144620	3144625		0.122553
NC_000913	3144625	3144630		0.155682
NC_000913	3144630	3144635		0.145245
NC_000913	3144635	3144640		0.161578
NC_000913	3144640	3144645		0.189274
NC_000913	3144645	3144650		0.165808
NC_000913	3144650	3144655		0.213751
NC_000913	3144655	3144660		0.248273
NC_000913	3144660	3144665		0.174763
NC_000913	3144665	3144670		0.141935
NC_000913	3144670	3144675		0.186605
NC_000913	3144675	3144680		0.209716
NC_000913	3144680	3144685		0.127236
NC_000913	3144685	3144690		0.139676
NC_000913	3144690	3144695		0.113376
NC_000913	3144695	3144700		0.114778
NC_000913	3144700	3144705		0.124164
NC_000913	3144705	3144710		0.128128
NC_000913	3144710	3144715		0.183883
NC_000913	3144715	3144720		0.156093
NC_000913	3144720	3144725		0.126296
NC_000913	3144725	3144730		0.098017
NC_000913	3144730	3144735		0.167532
NC_000913	3144735	3144740		0.209236
NC_000913	3144740	3144745		0.199539
NC_000913	3144745	3144750		0.184267
NC_000913	3144750	3144755		0.163584
NC_000913	3144755	3144760		0.123001
NC_000913	3144760	3144765		0.098590
NC_000913	3144765	3144770		0.097463
NC_000913	3144770	3144775		0.103312
NC_000913	3144775	3144780		0.082859
NC_000913	3144780	3144785		0.064353
NC_000913	3144785	3144790		0.080911
NC_000913	3144790	3144795		0.132384
NC_000913	3144795	3144800		0.164426
NC_000913	3144800	3144805		0.186780
NC_000913	3144805	3144810		0.320674
NC_000913	3144810	3144815		0.346789
NC_000913	3144815	3144820		0.330141
NC_000913	3144820	3144825		0.187075
NC_000913	3144825	3144830		0.162668
NC_000913	3144830	3144835		0.146410
NC_000913	3144835	3144840		0.152792
NC_000913	3144840	3144845		0.105011
NC_000913	3144845	3144850		0.085002
NC_000913	3144850	3144855		0.020986
NC_000913	3144855	3144860		0.007750
NC_000913	3144860	3144865		0.008266
NC_000913	3144865	3144870		0.010667
NC_000913	3144870	3144875		0.008424
NC_000913	3144875	3144880		0.007315
NC_000913	3144880	3144885		0.007018
NC_000913	3144885	3144890		0.025875
NC_000913	3144890	3144895		0.081439
NC_000913	3144895	3144900		0.131372
NC_000913	3144900	3144905		0.151956
NC_000913	3144905	3144910		0.137289
NC_000913	3144910	3144915		0.129877
NC_000913	3144915	3144920		0.058690
NC_000913	3144920	3144925		0.048526
NC_000913	3144925	3144930		0.038936
NC_000913	3144930	3144935		0.054684
NC_000913	3144935	3144940		0.084073
NC_000913	3144940	3144945		0.081040
NC_000913	3144945	3144950		0.094030
NC_000913	3144950	3144955		0.112202
NC_000913	3144955	3144960		0.171022
NC_000913	3144960	3144965		0.241845
NC_000913	3144965	3144970		0.180671
NC_000913	3144970	3144975		0.099123
NC_000913	3144975	3144980		0.098142
NC_000913	3144980	3144985		0.082962
NC_000913	3144985	3144990		0.078174
NC_000913	3144990	3144995		0.083412
NC_000913	3144995	3145000		0.079968
NC_000913	3145000	3145005		0.078624
NC_000913	3145005	3145010		0.081557
NC_000913	3145010	3145015		0.118136
NC_000913	3145015	3145020		0.118128
NC_000913	3145020	3145025		0.187381
NC_000913	3145025	3145030		0.141673
NC_000913	3145030	3145035		0.133861
NC_000913	3145035	3145040		0.201825
NC_000913	3145040	3145045		0.226193
NC_000913	3145045	3145050		0.264248
NC_000913	3145050	3145055		0.302322
NC_000913	3145055	3145060		0.298901
NC_000913	3145060	3145065		0.300994
NC_000913	3145065	3145070		0.346194
NC_000913	3145070	3145075		0.421153
NC_000913	3145075	3145080		0.273028
NC_000913	3145080	3145085		0.259294
NC_000913	3145085	3145090		0.281844
NC_000913	3145090	3145095		0.281684
NC_000913	3145095	3145100		0.323221
NC_000913	3145100	3145105		0.457053
NC_000913	3145105	3145110		0.474131
NC_000913	3145110	3145115		0.552194
NC_000913	3145115	3145120		0.559380
NC_000913	3145120	3145125		0.521458
NC_000913	3145125	3145130		0.407801
NC_000913	3145130	3145135		0.400425
NC_000913	3145135	3145140		0.499811
NC_000913	3145140	3145145		0.417959
NC_000913	3145145	3145150		0.427407
NC_000913	3145150	3145155		0.428794
NC_000913	3145155	3145160		0.475732
NC_000913	3145160	3145165		0.439204
NC_000913	3145165	3145170		0.569680
NC_000913	3145170	3145175		0.534438
NC_000913	3145175	3145180		0.476062
NC_000913	3145180	3145185		0.297186
NC_000913	3145185	3145190		0.343064
NC_000913	3145190	3145195		0.355326
NC_000913	3145195	3145200		0.344147
NC_000913	3145200	3145205		0.399384
NC_000913	3145205	3145210		0.392766
NC_000913	3145210	3145215		0.350840
NC_000913	3145215	3145220		0.305484
NC_000913	3145220	3145225		0.295375
NC_000913	3145225	3145230		0.341956
NC_000913	3145230	3145235		0.398558
NC_000913	3145235	3145240		0.371338
NC_000913	3145240	3145245		0.400996
NC_000913	3145245	3145250		0.470776
NC_000913	3145250	3145255		0.508065
NC_000913	3145255	3145260		0.567270
NC_000913	3145260	3145265		0.567063
NC_000913	3145265	3145270		0.664905
NC_000913	3145270	3145275		0.764876
NC_000913	3145275	3145280		0.727730
NC_000913	3145280	3145285		0.732550
NC_000913	3145285	3145290		0.849476
NC_000913	3145290	3145295		1.348937
NC_000913	3145295	3145300		1.144130
NC_000913	3145300	3145305		1.013315
NC_000913	3145305	3145310		0.776669
NC_000913	3145310	3145315		0.782877
NC_000913	3145315	3145320		0.733099
NC_000913	3145320	3145325		0.726651
NC_000913	3145325	3145330		0.711915
NC_000913	3145330	3145335		0.761479
NC_000913	3145335	3145340		0.894196
NC_000913	3145340	3145345		1.065327
NC_000913	3145345	3145350		1.057899
NC_000913	3145350	3145355		0.881382
NC_000913	3145355	3145360		0.571089
NC_000913	3145360	3145365		0.398887
NC_000913	3145365	3145370		0.323461
NC_000913	3145370	3145375		0.313824
NC_000913	3145375	3145380		0.413464
NC_000913	3145380	3145385		0.511385
NC_000913	3145385	3145390		0.593478
NC_000913	3145390	3145395		0.562162
NC_000913	3145395	3145400		0.621654
NC_000913	3145400	3145405		0.712411
NC_000913	3145405	3145410		0.616018
NC_000913	3145410	3145415		0.606168
NC_000913	3145415	3145420		0.612624
NC_000913	3145420	3145425		0.619904
NC_000913	3145425	3145430		0.672464
NC_000913	3145430	3145435		0.663563
NC_000913	3145435	3145440		0.642593
NC_000913	3145440	3145445		0.581238
NC_000913	3145445	3145450		0.572856
NC_000913	3145450	3145455		0.569441
NC_000913	3145455	3145460		0.405803
NC_000913	3145460	3145465		0.374558
NC_000913	3145465	3145470		0.431286
NC_000913	3145470	3145475		0.426758
NC_000913	3145475	3145480		0.334668
NC_000913	3145480	3145485		0.306964
NC_000913	3145485	3145490		0.290674
NC_000913	3145490	3145495		0.228759
NC_000913	3145495	3145500		0.234139
NC_000913	3145500	3145505		0.227753
NC_000913	3145505	3145510		0.217553
NC_000913	3145510	3145515		0.200376
NC_000913	3145515	3145520		0.269333
NC_000913	3145520	3145525		0.325977
NC_000913	3145525	3145530		0.343551
NC_000913	3145530	3145535		0.267857
NC_000913	3145535	3145540		0.241684
NC_000913	3145540	3145545		0.200791
NC_000913	3145545	3145550		0.180951
NC_000913	3145550	3145555		0.130598
NC_000913	3145555	3145560		0.129864
NC_000913	3145560	3145565		0.171178
NC_000913	3145565	3145570		0.150124
NC_000913	3145570	3145575		0.211383
NC_000913	3145575	3145580		0.190890
NC_000913	3145580	3145585		0.443802
NC_000913	3145585	3145590		0.156850
NC_000913	3145590	3145595		0.152828
NC_000913	3145595	3145600		0.114578
NC_000913	3145600	3145605		0.109718
NC_000913	3145605	3145610		0.088874
NC_000913	3145610	3145615		0.101923
NC_000913	3145615	3145620		0.205176
NC_000913	3145620	3145625		0.197754
NC_000913	3145625	3145630		0.186391
NC_000913	3145630	3145635		0.309339
NC_000913	3145635	3145640		0.247778
NC_000913	3145640	3145645		0.314467
NC_000913	3145645	3145650		0.398735
NC_000913	3145650	3145655		0.400287
NC_000913	3145655	3145660		0.396303
NC_000913	3145660	3145665		0.352238
NC_000913	3145665	3145670		0.286890
NC_000913	3145670	3145675		0.257011
NC_000913	3145675	3145680		0.175472
NC_000913	3145680	3145685		0.145934
NC_000913	3145685	3145690		0.144383
NC_000913	3145690	3145695		0.134506
NC_000913	3145695	3145700		0.123007
NC_000913	3145700	3145705		0.196720
NC_000913	3145705	3145710		0.280586
NC_000913	3145710	3145715		0.239022
NC_000913	3145715	3145720		0.204413
NC_000913	3145720	3145725		0.174705
NC_000913	3145725	3145730		0.171856
NC_000913	3145730	3145735		0.224558
NC_000913	3145735	3145740		0.307741
NC_000913	3145740	3145745		0.334152
NC_000913	3145745	3145750		0.367071
NC_000913	3145750	3145755		0.384803
NC_000913	3145755	3145760		0.425306
NC_000913	3145760	3145765		0.285753
NC_000913	3145765	3145770		0.202488
NC_000913	3145770	3145775		0.219605
NC_000913	3145775	3145780		0.271293
NC_000913	3145780	3145785		0.337636
NC_000913	3145785	3145790		0.353644
NC_000913	3145790	3145795		0.419714
NC_000913	3145795	3145800		0.564098
NC_000913	3145800	3145805		0.772649
NC_000913	3145805	3145810		0.595452
NC_000913	3145810	3145815		0.522900
NC_000913	3145815	3145820		0.478392
NC_000913	3145820	3145825		0.494295
NC_000913	3145825	3145830		0.526302
NC_000913	3145830	3145835		0.563488
NC_000913	3145835	3145840		0.622819
NC_000913	3145840	3145845		1.154397
NC_000913	3145845	3145850		1.841637
NC_000913	3145850	3145855		2.959736
NC_000913	3145855	3145860		3.949125
NC_000913	3145860	3145865		4.394289
NC_000913	3145865	3145870		5.013777
NC_000913	3145870	3145875		5.455688
NC_000913	3145875	3145880		7.974509
NC_000913	3145880	3145885		8.991184
NC_000913	3145885	3145890		10.807333
NC_000913	3145890	3145895		10.667535
NC_000913	3145895	3145900		10.623802
NC_000913	3145900	3145905		9.563500
NC_000913	3145905	3145910		9.066515
NC_000913	3145910	3145915		7.915182
NC_000913	3145915	3145920		6.770860
NC_000913	3145920	3145925		5.142550
NC_000913	3145925	3145930		3.181847
NC_000913	3145930	3145935		2.628354
NC_000913	3145935	3145940		2.104228
NC_000913	3145940	3145945		1.559872
NC_000913	3145945	3145950		1.396940
NC_000913	3145950	3145955		1.297180
NC_000913	3145955	3145960		0.601415
NC_000913	3145960	3145965		0.259537
NC_000913	3145965	3145970		0.177122
NC_000913	3145970	3145975		0.172430
NC_000913	3145975	3145980		0.078431
NC_000913	3145980	3145985		0.037814
NC_000913	3145985	3145990		0.035659
NC_000913	3145990	3145995		0.032173
NC_000913	3145995	3146000		0.039863
NC_000913	3146000	3146005		0.038247
NC_000913	3146005	3146010		0.092394
NC_000913	3146010	3146015		0.153595
NC_000913	3146015	3146020		0.191651
NC_000913	3146020	3146025		0.182858
NC_000913	3146025	3146030		0.162425
NC_000913	3146030	3146035		0.166336
NC_000913	3146035	3146040		0.165147
NC_000913	3146040	3146045		0.210375
NC_000913	3146045	3146050		0.201112
NC_000913	3146050	3146055		0.172312
NC_000913	3146055	3146060		0.153173
NC_000913	3146060	3146065		0.187680
NC_000913	3146065	3146070		0.169551
NC_000913	3146070	3146075		0.165743
NC_000913	3146075	3146080		0.124938
NC_000913	3146080	3146085		0.102726
NC_000913	3146085	3146090		0.084726
NC_000913	3146090	3146095		0.090901
NC_000913	3146095	3146100		0.093770
NC_000913	3146100	3146105		0.159671
NC_000913	3146105	3146110		0.198375
NC_000913	3146110	3146115		0.157494
NC_000913	3146115	3146120		0.148455
NC_000913	3146120	3146125		0.142237
NC_000913	3146125	3146130		0.150214
NC_000913	3146130	3146135		0.227520
NC_000913	3146135	3146140		0.193415
NC_000913	3146140	3146145		0.092365
NC_000913	3146145	3146150		0.098406
NC_000913	3146150	3146155		0.078673
NC_000913	3146155	3146160		0.067573
NC_000913	3146160	3146165		0.062637
NC_000913	3146165	3146170		0.064304
NC_000913	3146170	3146175		0.033312
NC_000913	3146175	3146180		0.056793
NC_000913	3146180	3146185		0.066139
NC_000913	3146185	3146190		0.066047
NC_000913	3146190	3146195		0.092521
NC_000913	3146195	3146200		0.104846
NC_000913	3146200	3146205		0.150717
NC_000913	3146205	3146210		0.191585
NC_000913	3146210	3146215		0.321474
NC_000913	3146215	3146220		0.234649
NC_000913	3146220	3146225		0.227439
NC_000913	3146225	3146230		0.218414
NC_000913	3146230	3146235		0.197799
NC_000913	3146235	3146240		0.222099
NC_000913	3146240	3146245		0.288033
NC_000913	3146245	3146250		0.378993
NC_000913	3146250	3146255		0.726421
NC_000913	3146255	3146260		1.699098
NC_000913	3146260	3146265		1.908065
NC_000913	3146265	3146270		1.274863
NC_000913	3146270	3146275		1.097501
NC_000913	3146275	3146280		1.434055
NC_000913	3146280	3146285		1.239781
NC_000913	3146285	3146290		1.289246
NC_000913	3146290	3146295		1.295640
NC_000913	3146295	3146300		1.227031
NC_000913	3146300	3146305		1.224486
NC_000913	3146305	3146310		1.275520
NC_000913	3146310	3146315		1.372756
NC_000913	3146315	3146320		1.116995
NC_000913	3146320	3146325		0.718415
NC_000913	3146325	3146330		0.385017
NC_000913	3146330	3146335		0.325499
NC_000913	3146335	3146340		0.238142
NC_000913	3146340	3146345		0.213749
NC_000913	3146345	3146350		0.238000
NC_000913	3146350	3146355		0.189946
NC_000913	3146355	3146360		0.104921
NC_000913	3146360	3146365		0.073773
NC_000913	3146365	3146370		0.029019
NC_000913	3146370	3146375		0.074330
NC_000913	3146375	3146380		0.072649
NC_000913	3146380	3146385		0.053347
NC_000913	3146385	3146390		0.052601
NC_000913	3146390	3146395		0.051760
NC_000913	3146395	3146400		0.051978
NC_000913	3146400	3146405		0.064853
NC_000913	3146405	3146410		0.081653
NC_000913	3146410	3146415		0.113619
NC_000913	3146415	3146420		0.193464
NC_000913	3146420	3146425		0.297634
NC_000913	3146425	3146430		0.463303
NC_000913	3146430	3146435		0.691452
NC_000913	3146435	3146440		1.148557
NC_000913	3146440	3146445		1.077569
NC_000913	3146445	3146450		1.280848
NC_000913	3146450	3146455		1.198238
NC_000913	3146455	3146460		1.207126
NC_000913	3146460	3146465		1.171359
NC_000913	3146465	3146470		1.244775
NC_000913	3146470	3146475		1.335182
NC_000913	3146475	3146480		1.363572
NC_000913	3146480	3146485		1.373078
NC_000913	3146485	3146490		1.431582
NC_000913	3146490	3146495		1.334909
NC_000913	3146495	3146500		1.303557
NC_000913	3146500	3146505		1.165301
NC_000913	3146505	3146510		1.183319
NC_000913	3146510	3146515		0.812315
NC_000913	3146515	3146520		0.970908
NC_000913	3146520	3146525		0.868026
NC_000913	3146525	3146530		0.646134
NC_000913	3146530	3146535		0.658557
NC_000913	3146535	3146540		0.526795
NC_000913	3146540	3146545		0.450636
NC_000913	3146545	3146550		0.407600
NC_000913	3146550	3146555		0.371662
NC_000913	3146555	3146560		0.341431
NC_000913	3146560	3146565		0.292486
NC_000913	3146565	3146570		0.263974
NC_000913	3146570	3146575		0.243306
NC_000913	3146575	3146580		0.262028
NC_000913	3146580	3146585		0.239257
NC_000913	3146585	3146590		0.236428
NC_000913	3146590	3146595		0.242870
NC_000913	3146595	3146600		0.210618
NC_000913	3146600	3146605		0.220687
NC_000913	3146605	3146610		0.205712
NC_000913	3146610	3146615		0.141995
NC_000913	3146615	3146620		0.133706
NC_000913	3146620	3146625		0.149370
NC_000913	3146625	3146630		0.152622
NC_000913	3146630	3146635		0.147639
NC_000913	3146635	3146640		0.120448
NC_000913	3146640	3146645		0.115873
NC_000913	3146645	3146650		0.102096
NC_000913	3146650	3146655		0.106238
NC_000913	3146655	3146660		0.124678
NC_000913	3146660	3146665		0.134068
NC_000913	3146665	3146670		0.163809
NC_000913	3146670	3146675		0.169008
NC_000913	3146675	3146680		0.148139
NC_000913	3146680	3146685		0.151311
NC_000913	3146685	3146690		0.129788
NC_000913	3146690	3146695		0.138454
NC_000913	3146695	3146700		0.133869
NC_000913	3146700	3146705		0.298135
NC_000913	3146705	3146710		0.276043
NC_000913	3146710	3146715		0.251233
NC_000913	3146715	3146720		0.288983
NC_000913	3146720	3146725		0.383303
NC_000913	3146725	3146730		0.500684
NC_000913	3146730	3146735		0.801549
NC_000913	3146735	3146740		0.512476
NC_000913	3146740	3146745		0.473908
NC_000913	3146745	3146750		0.372847
NC_000913	3146750	3146755		0.370614
NC_000913	3146755	3146760		0.308441
NC_000913	3146760	3146765		0.347757
NC_000913	3146765	3146770		0.387765
NC_000913	3146770	3146775		0.493933
NC_000913	3146775	3146780		0.377041
NC_000913	3146780	3146785		0.302683
NC_000913	3146785	3146790		0.246702
NC_000913	3146790	3146795		0.193380
NC_000913	3146795	3146800		0.143676
NC_000913	3146800	3146805		0.160501
NC_000913	3146805	3146810		0.154511
NC_000913	3146810	3146815		0.138340
NC_000913	3146815	3146820		0.114041
NC_000913	3146820	3146825		0.203198
NC_000913	3146825	3146830		0.190878
NC_000913	3146830	3146835		0.324635
NC_000913	3146835	3146840		0.428271
NC_000913	3146840	3146845		0.673584
NC_000913	3146845	3146850		1.170555
NC_000913	3146850	3146855		1.387259
NC_000913	3146855	3146860		1.459335
NC_000913	3146860	3146865		1.655077
NC_000913	3146865	3146870		1.504285
NC_000913	3146870	3146875		1.513453
NC_000913	3146875	3146880		0.551362
NC_000913	3146880	3146885		0.447855
NC_000913	3146885	3146890		0.248144
NC_000913	3146890	3146895		0.174145
NC_000913	3146895	3146900		0.119371
NC_000913	3146900	3146905		0.108326
NC_000913	3146905	3146910		0.095838
NC_000913	3146910	3146915		0.079617
NC_000913	3146915	3146920		0.104817
NC_000913	3146920	3146925		0.094421
NC_000913	3146925	3146930		0.282320
NC_000913	3146930	3146935		0.320817
NC_000913	3146935	3146940		0.332820
NC_000913	3146940	3146945		0.295020
NC_000913	3146945	3146950		0.317450
NC_000913	3146950	3146955		0.375997
NC_000913	3146955	3146960		0.640337
NC_000913	3146960	3146965		0.476226
NC_000913	3146965	3146970		0.491999
NC_000913	3146970	3146975		0.511934
NC_000913	3146975	3146980		0.510544
NC_000913	3146980	3146985		0.347414
NC_000913	3146985	3146990		0.397607
NC_000913	3146990	3146995		0.396866
NC_000913	3146995	3147000		0.080219
NC_000913	3147000	3147005		0.061838
NC_000913	3147005	3147010		0.036211
NC_000913	3147010	3147015		0.035486
NC_000913	3147015	3147020		0.027904
NC_000913	3147020	3147025		0.029313
NC_000913	3147025	3147030		0.031947
NC_000913	3147030	3147035		0.033535
NC_000913	3147035	3147040		0.173706
NC_000913	3147040	3147045		0.103659
NC_000913	3147045	3147050		0.084982
NC_000913	3147050	3147055		0.092058
NC_000913	3147055	3147060		0.087762
NC_000913	3147060	3147065		0.083469
NC_000913	3147065	3147070		0.066520
NC_000913	3147070	3147075		0.058551
NC_000913	3147075	3147080		0.064529
NC_000913	3147080	3147085		0.074610
NC_000913	3147085	3147090		0.054534
NC_000913	3147090	3147095		0.066110
NC_000913	3147095	3147100		0.088614
NC_000913	3147100	3147105		0.115480
NC_000913	3147105	3147110		0.129397
NC_000913	3147110	3147115		0.148586
NC_000913	3147115	3147120		0.190585
NC_000913	3147120	3147125		0.165579
NC_000913	3147125	3147130		0.176320
NC_000913	3147130	3147135		0.159302
NC_000913	3147135	3147140		0.163372
NC_000913	3147140	3147145		0.180953
NC_000913	3147145	3147150		0.252638
NC_000913	3147150	3147155		0.231704
NC_000913	3147155	3147160		0.223294
NC_000913	3147160	3147165		0.252733
NC_000913	3147165	3147170		0.280001
NC_000913	3147170	3147175		0.378933
NC_000913	3147175	3147180		0.365395
NC_000913	3147180	3147185		0.352606
NC_000913	3147185	3147190		0.243773
NC_000913	3147190	3147195		0.252280
NC_000913	3147195	3147200		0.234579
NC_000913	3147200	3147205		0.114141
NC_000913	3147205	3147210		0.078199
NC_000913	3147210	3147215		0.078721
NC_000913	3147215	3147220		0.087126
NC_000913	3147220	3147225		0.103472
NC_000913	3147225	3147230		0.115281
NC_000913	3147230	3147235		0.141319
NC_000913	3147235	3147240		0.399899
NC_000913	3147240	3147245		0.505401
NC_000913	3147245	3147250		0.429068
NC_000913	3147250	3147255		0.382711
NC_000913	3147255	3147260		0.479155
NC_000913	3147260	3147265		0.582284
NC_000913	3147265	3147270		0.466439
NC_000913	3147270	3147275		0.316005
NC_000913	3147275	3147280		0.115588
NC_000913	3147280	3147285		0.066688
NC_000913	3147285	3147290		0.074982
NC_000913	3147290	3147295		0.063254
NC_000913	3147295	3147300		0.053619
NC_000913	3147300	3147305		0.087740
NC_000913	3147305	3147310		0.083134
NC_000913	3147310	3147315		0.048132
NC_000913	3147315	3147320		0.069488
NC_000913	3147320	3147325		0.052000
NC_000913	3147325	3147330		0.046226
NC_000913	3147330	3147335		0.033266
NC_000913	3147335	3147340		0.031673
NC_000913	3147340	3147345		0.037493
NC_000913	3147345	3147350		0.043083
NC_000913	3147350	3147355		0.046278
NC_000913	3147355	3147360		0.060100
NC_000913	3147360	3147365		0.065862
NC_000913	3147365	3147370		0.041291
NC_000913	3147370	3147375		0.026277
NC_000913	3147375	3147380		0.030392
NC_000913	3147380	3147385		0.027212
NC_000913	3147385	3147390		0.028921
NC_000913	3147390	3147395		0.034207
NC_000913	3147395	3147400		0.064209
NC_000913	3147400	3147405		0.093161
NC_000913	3147405	3147410		0.318724
NC_000913	3147410	3147415		0.335864
NC_000913	3147415	3147420		0.147900
NC_000913	3147420	3147425		0.077799
NC_000913	3147425	3147430		0.053302
NC_000913	3147430	3147435		0.020419
NC_000913	3147435	3147440		0.035624
NC_000913	3147440	3147445		0.041533
NC_000913	3147445	3147450		0.042924
NC_000913	3147450	3147455		0.031485
NC_000913	3147455	3147460		0.040120
NC_000913	3147460	3147465		0.068560
NC_000913	3147465	3147470		0.096258
NC_000913	3147470	3147475		0.069157
NC_000913	3147475	3147480		0.079519
NC_000913	3147480	3147485		0.077979
NC_000913	3147485	3147490		0.057543
NC_000913	3147490	3147495		0.060188
NC_000913	3147495	3147500		0.064620
NC_000913	3147500	3147505		0.053190
NC_000913	3147505	3147510		0.060531
NC_000913	3147510	3147515		0.068696
NC_000913	3147515	3147520		0.101106
NC_000913	3147520	3147525		0.086529
NC_000913	3147525	3147530		0.132241
NC_000913	3147530	3147535		0.164977
NC_000913	3147535	3147540		0.162756
NC_000913	3147540	3147545		0.141879
NC_000913	3147545	3147550		0.141628
NC_000913	3147550	3147555		0.126577
NC_000913	3147555	3147560		0.139382
NC_000913	3147560	3147565		0.150664
NC_000913	3147565	3147570		0.115875
NC_000913	3147570	3147575		0.108608
NC_000913	3147575	3147580		0.126711
NC_000913	3147580	3147585		0.128163
NC_000913	3147585	3147590		0.104180
NC_000913	3147590	3147595		0.079217
NC_000913	3147595	3147600		0.069617
NC_000913	3147600	3147605		0.081074
NC_000913	3147605	3147610		0.107149
NC_000913	3147610	3147615		0.125312
NC_000913	3147615	3147620		0.091267
NC_000913	3147620	3147625		0.058995
NC_000913	3147625	3147630		0.047889
NC_000913	3147630	3147635		0.042056
NC_000913	3147635	3147640		0.041930
NC_000913	3147640	3147645		0.034646
NC_000913	3147645	3147650		0.042532
NC_000913	3147650	3147655		0.054741
NC_000913	3147655	3147660		0.078554
NC_000913	3147660	3147665		0.215223
NC_000913	3147665	3147670		0.190181
NC_000913	3147670	3147675		0.171512
NC_000913	3147675	3147680		0.170148
NC_000913	3147680	3147685		0.194594
NC_000913	3147685	3147690		0.181967
NC_000913	3147690	3147695		0.189991
NC_000913	3147695	3147700		0.159613
NC_000913	3147700	3147705		0.154532
NC_000913	3147705	3147710		0.124464
NC_000913	3147710	3147715		0.101173
NC_000913	3147715	3147720		0.093252
NC_000913	3147720	3147725		0.076534
NC_000913	3147725	3147730		0.077383
NC_000913	3147730	3147735		0.085491
NC_000913	3147735	3147740		0.082700
NC_000913	3147740	3147745		0.073499
NC_000913	3147745	3147750		0.055991
NC_000913	3147750	3147755		0.073406
NC_000913	3147755	3147760		0.085711
NC_000913	3147760	3147765		0.104715
NC_000913	3147765	3147770		0.100654
NC_000913	3147770	3147775		0.214666
NC_000913	3147775	3147780		0.218107
NC_000913	3147780	3147785		0.178082
NC_000913	3147785	3147790		0.152684
NC_000913	3147790	3147795		0.173440
NC_000913	3147795	3147800		0.180106
NC_000913	3147800	3147805		0.187833
NC_000913	3147805	3147810		0.167635
NC_000913	3147810	3147815		0.164794
NC_000913	3147815	3147820		0.131288
NC_000913	3147820	3147825		0.157762
NC_000913	3147825	3147830		0.168830
NC_000913	3147830	3147835		0.214700
NC_000913	3147835	3147840		0.199964
NC_000913	3147840	3147845		0.197616
NC_000913	3147845	3147850		0.144543
NC_000913	3147850	3147855		0.183706
NC_000913	3147855	3147860		0.196442
NC_000913	3147860	3147865		0.243493
NC_000913	3147865	3147870		0.144482
NC_000913	3147870	3147875		0.098834
NC_000913	3147875	3147880		0.116236
NC_000913	3147880	3147885		0.100704
NC_000913	3147885	3147890		0.068464
NC_000913	3147890	3147895		0.078665
NC_000913	3147895	3147900		0.072316
NC_000913	3147900	3147905		0.072575
NC_000913	3147905	3147910		0.072620
NC_000913	3147910	3147915		0.199223
NC_000913	3147915	3147920		0.321827
NC_000913	3147920	3147925		0.312426
NC_000913	3147925	3147930		0.373710
NC_000913	3147930	3147935		0.501209
NC_000913	3147935	3147940		0.671529
NC_000913	3147940	3147945		0.888546
NC_000913	3147945	3147950		0.869566
NC_000913	3147950	3147955		0.894056
NC_000913	3147955	3147960		0.896449
NC_000913	3147960	3147965		1.006671
NC_000913	3147965	3147970		1.534203
NC_000913	3147970	3147975		1.590120
NC_000913	3147975	3147980		1.741911
NC_000913	3147980	3147985		1.896240
NC_000913	3147985	3147990		1.400747
NC_000913	3147990	3147995		1.390561
NC_000913	3147995	3148000		1.024298
NC_000913	3148000	3148005		1.030004
NC_000913	3148005	3148010		1.001682
NC_000913	3148010	3148015		0.938527
NC_000913	3148015	3148020		0.791684
NC_000913	3148020	3148025		0.822010
NC_000913	3148025	3148030		0.717579
NC_000913	3148030	3148035		0.821839
NC_000913	3148035	3148040		0.886999
NC_000913	3148040	3148045		0.870007
NC_000913	3148045	3148050		0.984131
NC_000913	3148050	3148055		0.946736
NC_000913	3148055	3148060		1.139485
NC_000913	3148060	3148065		0.873449
NC_000913	3148065	3148070		0.854215
NC_000913	3148070	3148075		0.641511
NC_000913	3148075	3148080		0.540553
NC_000913	3148080	3148085		0.358271
NC_000913	3148085	3148090		0.408311
NC_000913	3148090	3148095		0.345802
NC_000913	3148095	3148100		0.321102
NC_000913	3148100	3148105		0.310665
NC_000913	3148105	3148110		0.322039
NC_000913	3148110	3148115		0.357064
NC_000913	3148115	3148120		0.349157
NC_000913	3148120	3148125		0.319766
NC_000913	3148125	3148130		0.354635
NC_000913	3148130	3148135		0.239485
NC_000913	3148135	3148140		0.248254
NC_000913	3148140	3148145		0.236583
NC_000913	3148145	3148150		0.269082
NC_000913	3148150	3148155		0.248822
NC_000913	3148155	3148160		0.265942
NC_000913	3148160	3148165		0.258970
NC_000913	3148165	3148170		0.309487
NC_000913	3148170	3148175		0.212729
NC_000913	3148175	3148180		0.212802
NC_000913	3148180	3148185		0.253643
NC_000913	3148185	3148190		0.208595
NC_000913	3148190	3148195		0.177574
NC_000913	3148195	3148200		0.139751
NC_000913	3148200	3148205		0.103405
NC_000913	3148205	3148210		0.070900
NC_000913	3148210	3148215		0.067502
NC_000913	3148215	3148220		0.077601
NC_000913	3148220	3148225		0.102097
NC_000913	3148225	3148230		0.093435
NC_000913	3148230	3148235		0.077758
NC_000913	3148235	3148240		0.037781
NC_000913	3148240	3148245		0.044979
NC_000913	3148245	3148250		0.063580
NC_000913	3148250	3148255		0.047121
NC_000913	3148255	3148260		0.051930
NC_000913	3148260	3148265		0.049894
NC_000913	3148265	3148270		0.045807
NC_000913	3148270	3148275		0.035642
NC_000913	3148275	3148280		0.037029
NC_000913	3148280	3148285		0.050947
NC_000913	3148285	3148290		0.061093
NC_000913	3148290	3148295		0.112813
NC_000913	3148295	3148300		0.386793
NC_000913	3148300	3148305		0.275988
NC_000913	3148305	3148310		0.232326
NC_000913	3148310	3148315		0.190452
NC_000913	3148315	3148320		0.198805
NC_000913	3148320	3148325		0.123971
NC_000913	3148325	3148330		0.115341
NC_000913	3148330	3148335		0.077886
NC_000913	3148335	3148340		0.128193
NC_000913	3148340	3148345		0.123343
NC_000913	3148345	3148350		0.114110
NC_000913	3148350	3148355		0.111589
NC_000913	3148355	3148360		0.101076
NC_000913	3148360	3148365		0.120733
NC_000913	3148365	3148370		0.127866
NC_000913	3148370	3148375		0.142200
NC_000913	3148375	3148380		0.171189
NC_000913	3148380	3148385		0.173954
NC_000913	3148385	3148390		0.179355
NC_000913	3148390	3148395		0.327071
NC_000913	3148395	3148400		0.301463
NC_000913	3148400	3148405		0.436152
NC_000913	3148405	3148410		0.536899
NC_000913	3148410	3148415		0.454559
NC_000913	3148415	3148420		0.478198
NC_000913	3148420	3148425		0.502665
NC_000913	3148425	3148430		0.550876
NC_000913	3148430	3148435		0.568855
NC_000913	3148435	3148440		0.802603
NC_000913	3148440	3148445		1.115143
NC_000913	3148445	3148450		1.282729
NC_000913	3148450	3148455		1.214838
NC_000913	3148455	3148460		1.303070
NC_000913	3148460	3148465		1.369521
NC_000913	3148465	3148470		3.156686
NC_000913	3148470	3148475		3.614017
NC_000913	3148475	3148480		3.889090
NC_000913	3148480	3148485		3.637086
NC_000913	3148485	3148490		3.149926
NC_000913	3148490	3148495		2.691042
NC_000913	3148495	3148500		2.181751
NC_000913	3148500	3148505		2.132887
NC_000913	3148505	3148510		1.914575
NC_000913	3148510	3148515		1.280848
NC_000913	3148515	3148520		1.195386
NC_000913	3148520	3148525		1.118140
NC_000913	3148525	3148530		1.210815
NC_000913	3148530	3148535		1.044322
NC_000913	3148535	3148540		0.939684
NC_000913	3148540	3148545		0.838858
NC_000913	3148545	3148550		0.865106
NC_000913	3148550	3148555		0.848717
NC_000913	3148555	3148560		0.794976
NC_000913	3148560	3148565		0.499773
NC_000913	3148565	3148570		0.390990
NC_000913	3148570	3148575		0.358852
NC_000913	3148575	3148580		0.325700
NC_000913	3148580	3148585		0.265249
NC_000913	3148585	3148590		0.184284
NC_000913	3148590	3148595		0.173923
NC_000913	3148595	3148600		0.146723
NC_000913	3148600	3148605		0.105771
NC_000913	3148605	3148610		0.071670
NC_000913	3148610	3148615		0.067627
NC_000913	3148615	3148620		0.059935
NC_000913	3148620	3148625		0.087141
NC_000913	3148625	3148630		0.113816
NC_000913	3148630	3148635		0.068829
NC_000913	3148635	3148640		0.074823
NC_000913	3148640	3148645		0.084564
NC_000913	3148645	3148650		0.052707
NC_000913	3148650	3148655		0.042069
NC_000913	3148655	3148660		0.040129
NC_000913	3148660	3148665		0.059479
NC_000913	3148665	3148670		0.062491
NC_000913	3148670	3148675		0.052829
NC_000913	3148675	3148680		0.048415
NC_000913	3148680	3148685		0.044744
NC_000913	3148685	3148690		0.061068
NC_000913	3148690	3148695		0.083811
NC_000913	3148695	3148700		0.098047
NC_000913	3148700	3148705		0.117887
NC_000913	3148705	3148710		0.276874
NC_000913	3148710	3148715		0.528419
NC_000913	3148715	3148720		0.388641
NC_000913	3148720	3148725		0.367126
NC_000913	3148725	3148730		0.322694
NC_000913	3148730	3148735		0.361366
NC_000913	3148735	3148740		0.209400
NC_000913	3148740	3148745		0.213283
NC_000913	3148745	3148750		0.286653
NC_000913	3148750	3148755		0.304730
NC_000913	3148755	3148760		0.245523
NC_000913	3148760	3148765		0.198180
NC_000913	3148765	3148770		0.248665
NC_000913	3148770	3148775		0.218426
NC_000913	3148775	3148780		0.311323
NC_000913	3148780	3148785		0.309313
NC_000913	3148785	3148790		0.324141
NC_000913	3148790	3148795		0.319962
NC_000913	3148795	3148800		0.229944
NC_000913	3148800	3148805		0.153280
NC_000913	3148805	3148810		0.157017
NC_000913	3148810	3148815		0.160165
NC_000913	3148815	3148820		0.168390
NC_000913	3148820	3148825		0.200812
NC_000913	3148825	3148830		0.444023
NC_000913	3148830	3148835		0.510202
NC_000913	3148835	3148840		0.504402
NC_000913	3148840	3148845		0.571699
NC_000913	3148845	3148850		0.645476
NC_000913	3148850	3148855		0.601523
NC_000913	3148855	3148860		0.618906
NC_000913	3148860	3148865		0.643948
NC_000913	3148865	3148870		0.632648
NC_000913	3148870	3148875		0.545990
NC_000913	3148875	3148880		0.477283
NC_000913	3148880	3148885		0.439491
NC_000913	3148885	3148890		0.461659
NC_000913	3148890	3148895		0.427576
NC_000913	3148895	3148900		0.191263
NC_000913	3148900	3148905		0.165352
NC_000913	3148905	3148910		0.185121
NC_000913	3148910	3148915		0.196140
NC_000913	3148915	3148920		0.224844
NC_000913	3148920	3148925		0.248194
NC_000913	3148925	3148930		0.273014
NC_000913	3148930	3148935		0.713989
NC_000913	3148935	3148940		0.701317
NC_000913	3148940	3148945		0.435127
NC_000913	3148945	3148950		0.211304
NC_000913	3148950	3148955		0.091278
NC_000913	3148955	3148960		0.096007
NC_000913	3148960	3148965		0.081015
NC_000913	3148965	3148970		0.073400
NC_000913	3148970	3148975		0.130888
NC_000913	3148975	3148980		0.143699
NC_000913	3148980	3148985		0.168419
NC_000913	3148985	3148990		0.353658
NC_000913	3148990	3148995		0.429113
NC_000913	3148995	3149000		0.300832
NC_000913	3149000	3149005		0.322172
NC_000913	3149005	3149010		0.377481
NC_000913	3149010	3149015		0.301208
NC_000913	3149015	3149020		0.299323
NC_000913	3149020	3149025		0.601075
NC_000913	3149025	3149030		0.864677
NC_000913	3149030	3149035		0.957390
NC_000913	3149035	3149040		1.108869
NC_000913	3149040	3149045		1.297273
NC_000913	3149045	3149050		1.710490
NC_000913	3149050	3149055		1.621884
NC_000913	3149055	3149060		1.663916
NC_000913	3149060	3149065		1.530516
NC_000913	3149065	3149070		1.352743
NC_000913	3149070	3149075		1.309937
NC_000913	3149075	3149080		0.809752
NC_000913	3149080	3149085		0.687673
NC_000913	3149085	3149090		0.661886
NC_000913	3149090	3149095		0.497301
NC_000913	3149095	3149100		0.245020
NC_000913	3149100	3149105		0.178383
NC_000913	3149105	3149110		0.145320
NC_000913	3149110	3149115		0.247666
NC_000913	3149115	3149120		0.193049
NC_000913	3149120	3149125		0.128274
NC_000913	3149125	3149130		0.141881
NC_000913	3149130	3149135		0.155966
NC_000913	3149135	3149140		0.140993
NC_000913	3149140	3149145		0.190152
NC_000913	3149145	3149150		0.166200
NC_000913	3149150	3149155		0.143247
NC_000913	3149155	3149160		0.155635
NC_000913	3149160	3149165		0.161096
NC_000913	3149165	3149170		0.148152
NC_000913	3149170	3149175		0.115597
NC_000913	3149175	3149180		0.127019
NC_000913	3149180	3149185		0.136829
NC_000913	3149185	3149190		0.111254
NC_000913	3149190	3149195		0.145666
NC_000913	3149195	3149200		0.145779
NC_000913	3149200	3149205		0.104227
NC_000913	3149205	3149210		0.077339
NC_000913	3149210	3149215		0.055099
NC_000913	3149215	3149220		0.066651
NC_000913	3149220	3149225		0.060425
NC_000913	3149225	3149230		0.042444
NC_000913	3149230	3149235		0.072091
NC_000913	3149235	3149240		0.058898
NC_000913	3149240	3149245		0.032861
NC_000913	3149245	3149250		0.037536
NC_000913	3149250	3149255		0.040535
NC_000913	3149255	3149260		0.016878
NC_000913	3149260	3149265		0.016627
NC_000913	3149265	3149270		0.012810
NC_000913	3149270	3149275		0.029529
NC_000913	3149275	3149280		0.030199
NC_000913	3149280	3149285		0.032032
NC_000913	3149285	3149290		0.104769
NC_000913	3149290	3149295		0.211020
NC_000913	3149295	3149300		0.265789
NC_000913	3149300	3149305		0.431995
NC_000913	3149305	3149310		0.498768
NC_000913	3149310	3149315		0.540389
NC_000913	3149315	3149320		0.741754
NC_000913	3149320	3149325		0.771869
NC_000913	3149325	3149330		0.583052
NC_000913	3149330	3149335		0.486204
NC_000913	3149335	3149340		0.416574
NC_000913	3149340	3149345		0.323579
NC_000913	3149345	3149350		0.261787
NC_000913	3149350	3149355		0.289459
NC_000913	3149355	3149360		0.262208
NC_000913	3149360	3149365		0.234664
NC_000913	3149365	3149370		0.252043
NC_000913	3149370	3149375		0.231982
NC_000913	3149375	3149380		0.191379
NC_000913	3149380	3149385		0.150298
NC_000913	3149385	3149390		0.140180
NC_000913	3149390	3149395		0.115603
NC_000913	3149395	3149400		0.055482
NC_000913	3149400	3149405		0.047612
NC_000913	3149405	3149410		0.037047
NC_000913	3149410	3149415		0.030179
NC_000913	3149415	3149420		0.013146
NC_000913	3149420	3149425		0.013232
NC_000913	3149425	3149430		0.012958
NC_000913	3149430	3149435		0.014146
NC_000913	3149435	3149440		0.016027
NC_000913	3149440	3149445		0.017938
NC_000913	3149445	3149450		0.019081
NC_000913	3149450	3149455		0.028065
NC_000913	3149455	3149460		0.032862
NC_000913	3149460	3149465		0.056159
NC_000913	3149465	3149470		0.060171
NC_000913	3149470	3149475		0.154056
NC_000913	3149475	3149480		0.212498
NC_000913	3149480	3149485		0.239789
NC_000913	3149485	3149490		0.248648
NC_000913	3149490	3149495		0.247249
NC_000913	3149495	3149500		0.223063
NC_000913	3149500	3149505		0.217336
NC_000913	3149505	3149510		0.243245
NC_000913	3149510	3149515		0.275289
NC_000913	3149515	3149520		0.366310
NC_000913	3149520	3149525		0.165836
NC_000913	3149525	3149530		0.182263
NC_000913	3149530	3149535		0.167816
NC_000913	3149535	3149540		0.263336
NC_000913	3149540	3149545		0.181778
NC_000913	3149545	3149550		0.291512
NC_000913	3149550	3149555		0.377214
NC_000913	3149555	3149560		0.335661
NC_000913	3149560	3149565		0.313616
NC_000913	3149565	3149570		0.265007
NC_000913	3149570	3149575		0.279541
NC_000913	3149575	3149580		0.266655
NC_000913	3149580	3149585		0.300995
NC_000913	3149585	3149590		0.340869
NC_000913	3149590	3149595		0.350713
NC_000913	3149595	3149600		0.439339
NC_000913	3149600	3149605		0.453579
NC_000913	3149605	3149610		0.426906
NC_000913	3149610	3149615		0.412650
NC_000913	3149615	3149620		0.292493
NC_000913	3149620	3149625		0.304464
NC_000913	3149625	3149630		0.265093
NC_000913	3149630	3149635		0.229377
NC_000913	3149635	3149640		0.180426
NC_000913	3149640	3149645		0.277507
NC_000913	3149645	3149650		0.388237
NC_000913	3149650	3149655		0.431921
NC_000913	3149655	3149660		0.386126
NC_000913	3149660	3149665		0.358668
NC_000913	3149665	3149670		0.318278
NC_000913	3149670	3149675		0.201030
NC_000913	3149675	3149680		0.369762
NC_000913	3149680	3149685		0.360512
NC_000913	3149685	3149690		0.381615
NC_000913	3149690	3149695		0.413537
NC_000913	3149695	3149700		0.464064
NC_000913	3149700	3149705		0.668736
NC_000913	3149705	3149710		0.603769
NC_000913	3149710	3149715		0.640421
NC_000913	3149715	3149720		0.458924
NC_000913	3149720	3149725		0.420128
NC_000913	3149725	3149730		0.335443
NC_000913	3149730	3149735		0.299389
NC_000913	3149735	3149740		0.280748
NC_000913	3149740	3149745		0.294570
NC_000913	3149745	3149750		0.273156
NC_000913	3149750	3149755		0.286034
NC_000913	3149755	3149760		0.367434
NC_000913	3149760	3149765		0.385313
NC_000913	3149765	3149770		0.364696
NC_000913	3149770	3149775		0.319656
NC_000913	3149775	3149780		0.254118
NC_000913	3149780	3149785		0.248365
NC_000913	3149785	3149790		0.182310
NC_000913	3149790	3149795		0.095297
NC_000913	3149795	3149800		0.088437
NC_000913	3149800	3149805		0.092281
NC_000913	3149805	3149810		0.100367
NC_000913	3149810	3149815		0.173224
NC_000913	3149815	3149820		0.161332
NC_000913	3149820	3149825		0.193437
NC_000913	3149825	3149830		0.223255
NC_000913	3149830	3149835		0.263521
NC_000913	3149835	3149840		0.268094
NC_000913	3149840	3149845		0.264260
NC_000913	3149845	3149850		0.252269
NC_000913	3149850	3149855		0.244688
NC_000913	3149855	3149860		0.217619
NC_000913	3149860	3149865		0.239480
NC_000913	3149865	3149870		0.218489
NC_000913	3149870	3149875		0.196055
NC_000913	3149875	3149880		0.225708
NC_000913	3149880	3149885		0.209236
NC_000913	3149885	3149890		0.231116
NC_000913	3149890	3149895		0.239773
NC_000913	3149895	3149900		0.291362
NC_000913	3149900	3149905		0.237740
NC_000913	3149905	3149910		0.235520
NC_000913	3149910	3149915		0.268203
NC_000913	3149915	3149920		0.164656
NC_000913	3149920	3149925		0.169325
NC_000913	3149925	3149930		0.189170
NC_000913	3149930	3149935		0.202794
NC_000913	3149935	3149940		0.271601
NC_000913	3149940	3149945		0.280251
NC_000913	3149945	3149950		0.156824
NC_000913	3149950	3149955		0.130863
NC_000913	3149955	3149960		0.096528
NC_000913	3149960	3149965		0.076462
NC_000913	3149965	3149970		0.079194
NC_000913	3149970	3149975		0.082457
NC_000913	3149975	3149980		0.110678
NC_000913	3149980	3149985		0.115357
NC_000913	3149985	3149990		0.147270
NC_000913	3149990	3149995		0.283494
NC_000913	3149995	3150000		0.426389
NC_000913	3150000	3150005		0.472145
NC_000913	3150005	3150010		0.478197
NC_000913	3150010	3150015		0.510511
NC_000913	3150015	3150020		0.474543
NC_000913	3150020	3150025		0.429422
NC_000913	3150025	3150030		0.438226
NC_000913	3150030	3150035		0.437699
NC_000913	3150035	3150040		0.462330
NC_000913	3150040	3150045		0.441862
NC_000913	3150045	3150050		0.467272
NC_000913	3150050	3150055		0.486177
NC_000913	3150055	3150060		0.369291
NC_000913	3150060	3150065		0.356708
NC_000913	3150065	3150070		0.400202
NC_000913	3150070	3150075		0.407772
NC_000913	3150075	3150080		0.498721
NC_000913	3150080	3150085		0.421357
NC_000913	3150085	3150090		0.438241
NC_000913	3150090	3150095		0.316965
NC_000913	3150095	3150100		0.284755
NC_000913	3150100	3150105		0.114168
NC_000913	3150105	3150110		0.086876
NC_000913	3150110	3150115		0.082074
NC_000913	3150115	3150120		0.069637
NC_000913	3150120	3150125		0.086035
NC_000913	3150125	3150130		0.081203
NC_000913	3150130	3150135		0.061161
NC_000913	3150135	3150140		0.062867
NC_000913	3150140	3150145		0.061074
NC_000913	3150145	3150150		0.075829
NC_000913	3150150	3150155		0.086777
NC_000913	3150155	3150160		0.087741
NC_000913	3150160	3150165		0.089073
NC_000913	3150165	3150170		0.064749
NC_000913	3150170	3150175		0.069267
NC_000913	3150175	3150180		0.098164
NC_000913	3150180	3150185		0.121984
NC_000913	3150185	3150190		0.132124
NC_000913	3150190	3150195		0.105635
NC_000913	3150195	3150200		0.102131
NC_000913	3150200	3150205		0.294435
NC_000913	3150205	3150210		0.317052
NC_000913	3150210	3150215		0.176940
NC_000913	3150215	3150220		0.135504
NC_000913	3150220	3150225		0.174929
NC_000913	3150225	3150230		0.164200
NC_000913	3150230	3150235		0.129102
NC_000913	3150235	3150240		0.130487
NC_000913	3150240	3150245		0.146903
NC_000913	3150245	3150250		0.101959
NC_000913	3150250	3150255		0.096271
NC_000913	3150255	3150260		0.116606
NC_000913	3150260	3150265		0.137508
NC_000913	3150265	3150270		0.142622
NC_000913	3150270	3150275		0.145222
NC_000913	3150275	3150280		0.162333
NC_000913	3150280	3150285		0.170588
NC_000913	3150285	3150290		0.191400
NC_000913	3150290	3150295		0.186419
NC_000913	3150295	3150300		0.185352
NC_000913	3150300	3150305		0.174190
NC_000913	3150305	3150310		0.179430
NC_000913	3150310	3150315		0.223663
NC_000913	3150315	3150320		0.267677
NC_000913	3150320	3150325		0.312098
NC_000913	3150325	3150330		0.482098
NC_000913	3150330	3150335		0.370958
NC_000913	3150335	3150340		0.484519
NC_000913	3150340	3150345		0.476166
NC_000913	3150345	3150350		0.383374
NC_000913	3150350	3150355		0.357090
NC_000913	3150355	3150360		0.380664
NC_000913	3150360	3150365		0.395397
NC_000913	3150365	3150370		0.545192
NC_000913	3150370	3150375		0.628874
NC_000913	3150375	3150380		0.574151
NC_000913	3150380	3150385		0.624857
NC_000913	3150385	3150390		0.865947
NC_000913	3150390	3150395		0.953926
NC_000913	3150395	3150400		1.173499
NC_000913	3150400	3150405		0.971895
NC_000913	3150405	3150410		0.944282
NC_000913	3150410	3150415		0.887201
NC_000913	3150415	3150420		0.927319
NC_000913	3150420	3150425		0.767669
NC_000913	3150425	3150430		0.569576
NC_000913	3150430	3150435		0.393251
NC_000913	3150435	3150440		0.318032
NC_000913	3150440	3150445		0.318213
NC_000913	3150445	3150450		0.326656
NC_000913	3150450	3150455		0.335778
NC_000913	3150455	3150460		0.364106
NC_000913	3150460	3150465		0.356843
NC_000913	3150465	3150470		0.263143
NC_000913	3150470	3150475		0.371735
NC_000913	3150475	3150480		0.297274
NC_000913	3150480	3150485		0.342035
NC_000913	3150485	3150490		0.309619
NC_000913	3150490	3150495		0.283649
NC_000913	3150495	3150500		0.267573
NC_000913	3150500	3150505		0.256279
NC_000913	3150505	3150510		0.241421
NC_000913	3150510	3150515		0.248221
NC_000913	3150515	3150520		0.200992
NC_000913	3150520	3150525		0.192479
NC_000913	3150525	3150530		0.187677
NC_000913	3150530	3150535		0.179887
NC_000913	3150535	3150540		0.236068
NC_000913	3150540	3150545		0.224351
NC_000913	3150545	3150550		0.256914
NC_000913	3150550	3150555		0.253694
NC_000913	3150555	3150560		0.290971
NC_000913	3150560	3150565		0.289883
NC_000913	3150565	3150570		0.353303
NC_000913	3150570	3150575		0.453585
NC_000913	3150575	3150580		0.467761
NC_000913	3150580	3150585		0.793232
NC_000913	3150585	3150590		1.125554
NC_000913	3150590	3150595		2.341793
NC_000913	3150595	3150600		2.094903
NC_000913	3150600	3150605		1.937004
NC_000913	3150605	3150610		2.203835
NC_000913	3150610	3150615		2.675226
NC_000913	3150615	3150620		3.047994
NC_000913	3150620	3150625		3.180543
NC_000913	3150625	3150630		3.556172
NC_000913	3150630	3150635		3.946198
NC_000913	3150635	3150640		4.416187
NC_000913	3150640	3150645		5.923006
NC_000913	3150645	3150650		5.920235
NC_000913	3150650	3150655		6.007492
NC_000913	3150655	3150660		5.515508
NC_000913	3150660	3150665		5.235447
NC_000913	3150665	3150670		5.069893
NC_000913	3150670	3150675		4.615675
NC_000913	3150675	3150680		3.948646
NC_000913	3150680	3150685		3.185998
NC_000913	3150685	3150690		2.948441
NC_000913	3150690	3150695		2.622465
NC_000913	3150695	3150700		2.043501
NC_000913	3150700	3150705		1.658778
NC_000913	3150705	3150710		1.607130
NC_000913	3150710	3150715		1.608160
NC_000913	3150715	3150720		1.772029
NC_000913	3150720	3150725		2.004414
NC_000913	3150725	3150730		2.587357
NC_000913	3150730	3150735		3.121615
NC_000913	3150735	3150740		3.576987
NC_000913	3150740	3150745		3.692856
NC_000913	3150745	3150750		4.012897
NC_000913	3150750	3150755		4.482311
NC_000913	3150755	3150760		5.059822
NC_000913	3150760	3150765		5.391478
NC_000913	3150765	3150770		5.499966
NC_000913	3150770	3150775		4.613263
NC_000913	3150775	3150780		4.129729
NC_000913	3150780	3150785		3.552186
NC_000913	3150785	3150790		3.302899
NC_000913	3150790	3150795		2.727597
NC_000913	3150795	3150800		2.230490
NC_000913	3150800	3150805		1.811542
NC_000913	3150805	3150810		1.410545
NC_000913	3150810	3150815		1.310046
NC_000913	3150815	3150820		1.173414
NC_000913	3150820	3150825		0.864493
NC_000913	3150825	3150830		0.559803
NC_000913	3150830	3150835		0.398994
NC_000913	3150835	3150840		0.344090
NC_000913	3150840	3150845		0.261933
NC_000913	3150845	3150850		0.197256
NC_000913	3150850	3150855		0.171297
NC_000913	3150855	3150860		0.242775
NC_000913	3150860	3150865		0.176471
NC_000913	3150865	3150870		0.121884
NC_000913	3150870	3150875		0.136261
NC_000913	3150875	3150880		0.152141
NC_000913	3150880	3150885		0.155546
NC_000913	3150885	3150890		0.155266
NC_000913	3150890	3150895		0.248763
NC_000913	3150895	3150900		0.207504
NC_000913	3150900	3150905		0.093738
NC_000913	3150905	3150910		0.079760
NC_000913	3150910	3150915		0.065146
NC_000913	3150915	3150920		0.042455
NC_000913	3150920	3150925		0.036181
NC_000913	3150925	3150930		0.045111
NC_000913	3150930	3150935		0.051983
NC_000913	3150935	3150940		0.046412
NC_000913	3150940	3150945		0.035900
NC_000913	3150945	3150950		0.057170
NC_000913	3150950	3150955		0.074638
NC_000913	3150955	3150960		0.092193
NC_000913	3150960	3150965		0.085031
NC_000913	3150965	3150970		0.051787
NC_000913	3150970	3150975		0.184040
NC_000913	3150975	3150980		0.274193
NC_000913	3150980	3150985		0.223841
NC_000913	3150985	3150990		0.382976
NC_000913	3150990	3150995		0.717082
NC_000913	3150995	3151000		0.800264
NC_000913	3151000	3151005		0.703248
NC_000913	3151005	3151010		0.490622
NC_000913	3151010	3151015		0.462792
NC_000913	3151015	3151020		0.481010
NC_000913	3151020	3151025		0.395846
NC_000913	3151025	3151030		0.462521
NC_000913	3151030	3151035		0.358151
NC_000913	3151035	3151040		0.205694
NC_000913	3151040	3151045		0.226657
NC_000913	3151045	3151050		0.229433
NC_000913	3151050	3151055		0.198170
NC_000913	3151055	3151060		0.079513
NC_000913	3151060	3151065		0.073009
NC_000913	3151065	3151070		0.066109
NC_000913	3151070	3151075		0.072653
NC_000913	3151075	3151080		0.072616
NC_000913	3151080	3151085		0.073492
NC_000913	3151085	3151090		0.077126
NC_000913	3151090	3151095		0.127155
NC_000913	3151095	3151100		0.112346
NC_000913	3151100	3151105		0.086772
NC_000913	3151105	3151110		0.070081
NC_000913	3151110	3151115		0.047304
NC_000913	3151115	3151120		0.029283
NC_000913	3151120	3151125		0.031355
NC_000913	3151125	3151130		0.029336
NC_000913	3151130	3151135		0.034780
NC_000913	3151135	3151140		0.031726
NC_000913	3151140	3151145		0.050860
NC_000913	3151145	3151150		0.171769
NC_000913	3151150	3151155		0.501639
NC_000913	3151155	3151160		0.625620
NC_000913	3151160	3151165		1.033616
NC_000913	3151165	3151170		0.687955
NC_000913	3151170	3151175		0.706236
NC_000913	3151175	3151180		0.537293
NC_000913	3151180	3151185		0.507176
NC_000913	3151185	3151190		0.451692
NC_000913	3151190	3151195		0.358773
NC_000913	3151195	3151200		0.431072
NC_000913	3151200	3151205		0.317249
NC_000913	3151205	3151210		0.322903
NC_000913	3151210	3151215		0.316765
NC_000913	3151215	3151220		0.265936
NC_000913	3151220	3151225		0.255352
NC_000913	3151225	3151230		0.196055
NC_000913	3151230	3151235		0.288027
NC_000913	3151235	3151240		0.304364
NC_000913	3151240	3151245		0.350299
NC_000913	3151245	3151250		0.447808
NC_000913	3151250	3151255		0.597663
NC_000913	3151255	3151260		0.644086
NC_000913	3151260	3151265		0.639345
NC_000913	3151265	3151270		0.580458
NC_000913	3151270	3151275		0.533198
NC_000913	3151275	3151280		0.426269
NC_000913	3151280	3151285		0.385965
NC_000913	3151285	3151290		0.371783
NC_000913	3151290	3151295		0.311205
NC_000913	3151295	3151300		0.308171
NC_000913	3151300	3151305		0.303140
NC_000913	3151305	3151310		0.307680
NC_000913	3151310	3151315		0.345650
NC_000913	3151315	3151320		0.396880
NC_000913	3151320	3151325		0.386952
NC_000913	3151325	3151330		0.386402
NC_000913	3151330	3151335		0.417656
NC_000913	3151335	3151340		0.539148
NC_000913	3151340	3151345		0.514103
NC_000913	3151345	3151350		0.515749
NC_000913	3151350	3151355		0.446376
NC_000913	3151355	3151360		0.386559
NC_000913	3151360	3151365		0.378430
NC_000913	3151365	3151370		0.434024
NC_000913	3151370	3151375		0.438487
NC_000913	3151375	3151380		0.446798
NC_000913	3151380	3151385		0.531098
NC_000913	3151385	3151390		0.555992
NC_000913	3151390	3151395		0.588263
NC_000913	3151395	3151400		0.743831
NC_000913	3151400	3151405		0.546602
NC_000913	3151405	3151410		0.428386
NC_000913	3151410	3151415		0.283462
NC_000913	3151415	3151420		0.231768
NC_000913	3151420	3151425		0.188370
NC_000913	3151425	3151430		0.124524
NC_000913	3151430	3151435		0.116692
NC_000913	3151435	3151440		0.197079
NC_000913	3151440	3151445		0.225705
NC_000913	3151445	3151450		0.268134
NC_000913	3151450	3151455		0.230997
NC_000913	3151455	3151460		0.214006
NC_000913	3151460	3151465		0.177923
NC_000913	3151465	3151470		0.156617
NC_000913	3151470	3151475		0.140780
NC_000913	3151475	3151480		0.139962
NC_000913	3151480	3151485		0.170011
NC_000913	3151485	3151490		0.141003
NC_000913	3151490	3151495		0.166689
NC_000913	3151495	3151500		0.211827
NC_000913	3151500	3151505		0.224572
NC_000913	3151505	3151510		0.296931
NC_000913	3151510	3151515		0.428682
NC_000913	3151515	3151520		0.630509
NC_000913	3151520	3151525		0.504692
NC_000913	3151525	3151530		0.512446
NC_000913	3151530	3151535		0.315924
NC_000913	3151535	3151540		0.285402
NC_000913	3151540	3151545		0.284712
NC_000913	3151545	3151550		0.290388
NC_000913	3151550	3151555		0.212720
NC_000913	3151555	3151560		0.196629
NC_000913	3151560	3151565		0.209670
NC_000913	3151565	3151570		0.278293
NC_000913	3151570	3151575		0.349978
NC_000913	3151575	3151580		0.329156
NC_000913	3151580	3151585		0.359180
NC_000913	3151585	3151590		0.350283
NC_000913	3151590	3151595		0.442082
NC_000913	3151595	3151600		0.605594
NC_000913	3151600	3151605		0.605527
NC_000913	3151605	3151610		0.572231
NC_000913	3151610	3151615		0.519219
NC_000913	3151615	3151620		0.379090
NC_000913	3151620	3151625		0.330142
NC_000913	3151625	3151630		0.325097
NC_000913	3151630	3151635		0.338103
NC_000913	3151635	3151640		0.347080
NC_000913	3151640	3151645		0.370108
NC_000913	3151645	3151650		0.433983
NC_000913	3151650	3151655		0.423849
NC_000913	3151655	3151660		0.558470
NC_000913	3151660	3151665		0.620084
NC_000913	3151665	3151670		1.163475
NC_000913	3151670	3151675		1.231032
NC_000913	3151675	3151680		1.166262
NC_000913	3151680	3151685		0.892536
NC_000913	3151685	3151690		0.898170
NC_000913	3151690	3151695		0.799803
NC_000913	3151695	3151700		0.710638
NC_000913	3151700	3151705		0.672932
NC_000913	3151705	3151710		0.782883
NC_000913	3151710	3151715		0.644663
NC_000913	3151715	3151720		0.663772
NC_000913	3151720	3151725		0.511548
NC_000913	3151725	3151730		0.550440
NC_000913	3151730	3151735		0.403474
NC_000913	3151735	3151740		0.373953
NC_000913	3151740	3151745		0.392192
NC_000913	3151745	3151750		0.397476
NC_000913	3151750	3151755		0.321547
NC_000913	3151755	3151760		0.342929
NC_000913	3151760	3151765		0.274163
NC_000913	3151765	3151770		0.284846
NC_000913	3151770	3151775		0.197260
NC_000913	3151775	3151780		0.224990
NC_000913	3151780	3151785		0.176980
NC_000913	3151785	3151790		0.245262
NC_000913	3151790	3151795		0.186642
NC_000913	3151795	3151800		0.180267
NC_000913	3151800	3151805		0.209081
NC_000913	3151805	3151810		0.182813
NC_000913	3151810	3151815		0.183592
NC_000913	3151815	3151820		0.203145
NC_000913	3151820	3151825		0.269086
NC_000913	3151825	3151830		0.254733
NC_000913	3151830	3151835		0.309156
NC_000913	3151835	3151840		0.705147
NC_000913	3151840	3151845		0.597395
NC_000913	3151845	3151850		0.531902
NC_000913	3151850	3151855		0.599697
NC_000913	3151855	3151860		0.816709
NC_000913	3151860	3151865		0.867148
NC_000913	3151865	3151870		0.867169
NC_000913	3151870	3151875		1.065743
NC_000913	3151875	3151880		1.059147
NC_000913	3151880	3151885		1.255177
NC_000913	3151885	3151890		1.282499
NC_000913	3151890	3151895		1.323301
NC_000913	3151895	3151900		1.264446
NC_000913	3151900	3151905		1.094758
NC_000913	3151905	3151910		1.040283
NC_000913	3151910	3151915		0.878750
NC_000913	3151915	3151920		0.767710
NC_000913	3151920	3151925		0.445643
NC_000913	3151925	3151930		0.305099
NC_000913	3151930	3151935		0.198688
NC_000913	3151935	3151940		0.111722
NC_000913	3151940	3151945		0.020968
NC_000913	3151945	3151950		0.008085
NC_000913	3151950	3151955		0.005083
NC_000913	3151955	3151960		0.005006
NC_000913	3151960	3151965		0.003077
NC_000913	3151965	3151970		0.002643
NC_000913	3151970	3151975		0.005643
NC_000913	3151975	3151980		0.003970
NC_000913	3151980	3151985		0.007444
NC_000913	3151985	3151990		0.010173
NC_000913	3151990	3151995		0.012422
NC_000913	3151995	3152000		0.023185
NC_000913	3152000	3152005		0.024887
NC_000913	3152005	3152010		0.024441
NC_000913	3152010	3152015		0.026250
NC_000913	3152015	3152020		0.028457
NC_000913	3152020	3152025		0.031935
NC_000913	3152025	3152030		0.046534
NC_000913	3152030	3152035		0.056234
NC_000913	3152035	3152040		0.097082
NC_000913	3152040	3152045		0.122863
NC_000913	3152045	3152050		0.258582
NC_000913	3152050	3152055		0.514847
NC_000913	3152055	3152060		0.583570
NC_000913	3152060	3152065		0.515599
NC_000913	3152065	3152070		0.553969
NC_000913	3152070	3152075		0.702230
NC_000913	3152075	3152080		0.628730
NC_000913	3152080	3152085		0.682807
NC_000913	3152085	3152090		0.814076
NC_000913	3152090	3152095		1.026474
NC_000913	3152095	3152100		1.203915
NC_000913	3152100	3152105		1.118968
NC_000913	3152105	3152110		1.137601
NC_000913	3152110	3152115		1.297663
NC_000913	3152115	3152120		1.423347
NC_000913	3152120	3152125		1.519606
NC_000913	3152125	3152130		1.467888
NC_000913	3152130	3152135		1.411788
NC_000913	3152135	3152140		1.467019
NC_000913	3152140	3152145		1.399475
NC_000913	3152145	3152150		1.431196
NC_000913	3152150	3152155		1.441869
NC_000913	3152155	3152160		1.340931
NC_000913	3152160	3152165		1.213335
NC_000913	3152165	3152170		1.327759
NC_000913	3152170	3152175		1.094743
NC_000913	3152175	3152180		0.987909
NC_000913	3152180	3152185		0.945992
NC_000913	3152185	3152190		0.761976
NC_000913	3152190	3152195		0.763839
NC_000913	3152195	3152200		0.779963
NC_000913	3152200	3152205		0.665802
NC_000913	3152205	3152210		0.607381
NC_000913	3152210	3152215		0.728773
NC_000913	3152215	3152220		0.730880
NC_000913	3152220	3152225		0.609574
NC_000913	3152225	3152230		0.532971
NC_000913	3152230	3152235		0.299057
NC_000913	3152235	3152240		0.219184
NC_000913	3152240	3152245		0.201009
NC_000913	3152245	3152250		0.203587
NC_000913	3152250	3152255		0.200422
NC_000913	3152255	3152260		0.256726
NC_000913	3152260	3152265		0.204453
NC_000913	3152265	3152270		0.264952
NC_000913	3152270	3152275		0.292434
NC_000913	3152275	3152280		0.212514
NC_000913	3152280	3152285		0.212469
NC_000913	3152285	3152290		0.201527
NC_000913	3152290	3152295		0.216109
NC_000913	3152295	3152300		0.281259
NC_000913	3152300	3152305		0.283184
NC_000913	3152305	3152310		0.271718
NC_000913	3152310	3152315		0.413345
NC_000913	3152315	3152320		0.553747
NC_000913	3152320	3152325		0.431378
NC_000913	3152325	3152330		0.431775
NC_000913	3152330	3152335		0.413792
NC_000913	3152335	3152340		0.379705
NC_000913	3152340	3152345		0.349870
NC_000913	3152345	3152350		0.215531
NC_000913	3152350	3152355		0.176535
NC_000913	3152355	3152360		0.181391
NC_000913	3152360	3152365		0.143706
NC_000913	3152365	3152370		0.142834
NC_000913	3152370	3152375		0.126576
NC_000913	3152375	3152380		0.129391
NC_000913	3152380	3152385		0.178359
NC_000913	3152385	3152390		0.131246
NC_000913	3152390	3152395		0.113362
NC_000913	3152395	3152400		0.080381
NC_000913	3152400	3152405		0.039173
NC_000913	3152405	3152410		0.046814
NC_000913	3152410	3152415		0.047081
NC_000913	3152415	3152420		0.051000
NC_000913	3152420	3152425		0.053678
NC_000913	3152425	3152430		0.081597
NC_000913	3152430	3152435		0.099517
NC_000913	3152435	3152440		0.149530
NC_000913	3152440	3152445		0.160743
NC_000913	3152445	3152450		0.306358
NC_000913	3152450	3152455		0.247477
NC_000913	3152455	3152460		0.205328
NC_000913	3152460	3152465		0.247287
NC_000913	3152465	3152470		0.255971
NC_000913	3152470	3152475		0.235566
NC_000913	3152475	3152480		0.245799
NC_000913	3152480	3152485		0.263859
NC_000913	3152485	3152490		0.202659
NC_000913	3152490	3152495		0.183751
NC_000913	3152495	3152500		0.182298
NC_000913	3152500	3152505		0.183669
NC_000913	3152505	3152510		0.184718
NC_000913	3152510	3152515		0.164500
NC_000913	3152515	3152520		0.132156
NC_000913	3152520	3152525		0.121804
NC_000913	3152525	3152530		0.217634
NC_000913	3152530	3152535		0.186176
NC_000913	3152535	3152540		0.138056
NC_000913	3152540	3152545		0.247243
NC_000913	3152545	3152550		0.084811
NC_000913	3152550	3152555		0.038469
NC_000913	3152555	3152560		0.025501
NC_000913	3152560	3152565		0.035899
NC_000913	3152565	3152570		0.044723
NC_000913	3152570	3152575		0.043476
NC_000913	3152575	3152580		0.038509
NC_000913	3152580	3152585		0.047409
NC_000913	3152585	3152590		0.045225
NC_000913	3152590	3152595		0.055650
NC_000913	3152595	3152600		0.102633
NC_000913	3152600	3152605		0.094748
NC_000913	3152605	3152610		0.105177
NC_000913	3152610	3152615		0.104752
NC_000913	3152615	3152620		0.111859
NC_000913	3152620	3152625		0.174706
NC_000913	3152625	3152630		0.303166
NC_000913	3152630	3152635		0.545708
NC_000913	3152635	3152640		0.579945
NC_000913	3152640	3152645		0.915659
NC_000913	3152645	3152650		0.856632
NC_000913	3152650	3152655		1.253368
NC_000913	3152655	3152660		0.750999
NC_000913	3152660	3152665		0.638853
NC_000913	3152665	3152670		0.502168
NC_000913	3152670	3152675		0.371904
NC_000913	3152675	3152680		0.303758
NC_000913	3152680	3152685		0.240508
NC_000913	3152685	3152690		0.237251
NC_000913	3152690	3152695		0.194726
NC_000913	3152695	3152700		0.223900
NC_000913	3152700	3152705		0.238700
NC_000913	3152705	3152710		0.229376
NC_000913	3152710	3152715		0.233490
NC_000913	3152715	3152720		0.253253
NC_000913	3152720	3152725		0.224049
NC_000913	3152725	3152730		0.174386
NC_000913	3152730	3152735		0.186942
NC_000913	3152735	3152740		0.198177
NC_000913	3152740	3152745		0.207172
NC_000913	3152745	3152750		0.141170
NC_000913	3152750	3152755		0.145547
NC_000913	3152755	3152760		0.148382
NC_000913	3152760	3152765		0.174280
NC_000913	3152765	3152770		0.215004
NC_000913	3152770	3152775		0.224988
NC_000913	3152775	3152780		0.250639
NC_000913	3152780	3152785		0.314199
NC_000913	3152785	3152790		0.475014
NC_000913	3152790	3152795		0.276106
NC_000913	3152795	3152800		0.215936
NC_000913	3152800	3152805		0.179325
NC_000913	3152805	3152810		0.144824
NC_000913	3152810	3152815		0.148493
NC_000913	3152815	3152820		0.183203
NC_000913	3152820	3152825		0.215278
NC_000913	3152825	3152830		0.264468
NC_000913	3152830	3152835		0.301071
NC_000913	3152835	3152840		0.576518
NC_000913	3152840	3152845		0.509429
NC_000913	3152845	3152850		0.386568
NC_000913	3152850	3152855		0.341064
NC_000913	3152855	3152860		0.280299
NC_000913	3152860	3152865		0.276443
NC_000913	3152865	3152870		0.322065
NC_000913	3152870	3152875		0.327468
NC_000913	3152875	3152880		0.321367
NC_000913	3152880	3152885		0.328387
NC_000913	3152885	3152890		0.330903
NC_000913	3152890	3152895		0.488838
NC_000913	3152895	3152900		0.819601
NC_000913	3152900	3152905		0.768658
NC_000913	3152905	3152910		0.799600
NC_000913	3152910	3152915		0.813402
NC_000913	3152915	3152920		0.819898
NC_000913	3152920	3152925		0.778084
NC_000913	3152925	3152930		0.797910
NC_000913	3152930	3152935		0.824287
NC_000913	3152935	3152940		0.852600
NC_000913	3152940	3152945		0.989817
NC_000913	3152945	3152950		1.161834
NC_000913	3152950	3152955		1.088160
NC_000913	3152955	3152960		0.860700
NC_000913	3152960	3152965		0.642194
NC_000913	3152965	3152970		0.566622
NC_000913	3152970	3152975		0.372540
NC_000913	3152975	3152980		0.197087
NC_000913	3152980	3152985		0.190131
NC_000913	3152985	3152990		0.165388
NC_000913	3152990	3152995		0.203411
NC_000913	3152995	3153000		0.204809
NC_000913	3153000	3153005		0.202134
NC_000913	3153005	3153010		0.200181
NC_000913	3153010	3153015		0.273791
NC_000913	3153015	3153020		0.338326
NC_000913	3153020	3153025		0.480675
NC_000913	3153025	3153030		0.520158
NC_000913	3153030	3153035		0.939223
NC_000913	3153035	3153040		0.997745
NC_000913	3153040	3153045		0.750036
NC_000913	3153045	3153050		0.670041
NC_000913	3153050	3153055		0.463824
NC_000913	3153055	3153060		0.439654
NC_000913	3153060	3153065		0.303754
NC_000913	3153065	3153070		0.301111
NC_000913	3153070	3153075		0.421911
NC_000913	3153075	3153080		0.395058
NC_000913	3153080	3153085		0.447314
NC_000913	3153085	3153090		0.337149
NC_000913	3153090	3153095		0.290861
NC_000913	3153095	3153100		0.116053
NC_000913	3153100	3153105		0.126262
NC_000913	3153105	3153110		0.131056
NC_000913	3153110	3153115		0.147821
NC_000913	3153115	3153120		0.177360
NC_000913	3153120	3153125		0.166561
NC_000913	3153125	3153130		0.172053
NC_000913	3153130	3153135		0.263572
NC_000913	3153135	3153140		0.277972
NC_000913	3153140	3153145		0.289686
NC_000913	3153145	3153150		0.275277
NC_000913	3153150	3153155		0.240120
NC_000913	3153155	3153160		0.249625
NC_000913	3153160	3153165		0.254097
NC_000913	3153165	3153170		0.261263
NC_000913	3153170	3153175		0.306355
NC_000913	3153175	3153180		0.369159
NC_000913	3153180	3153185		0.490521
NC_000913	3153185	3153190		0.645462
NC_000913	3153190	3153195		0.588945
NC_000913	3153195	3153200		0.783031
NC_000913	3153200	3153205		1.022489
NC_000913	3153205	3153210		1.083122
NC_000913	3153210	3153215		1.284069
NC_000913	3153215	3153220		1.342943
NC_000913	3153220	3153225		1.637757
NC_000913	3153225	3153230		0.984605
NC_000913	3153230	3153235		0.648570
NC_000913	3153235	3153240		0.428471
NC_000913	3153240	3153245		0.165759
NC_000913	3153245	3153250		0.171603
NC_000913	3153250	3153255		0.166353
NC_000913	3153255	3153260		0.152499
NC_000913	3153260	3153265		0.154577
NC_000913	3153265	3153270		0.450085
NC_000913	3153270	3153275		0.383855
NC_000913	3153275	3153280		1.048166
NC_000913	3153280	3153285		1.042841
NC_000913	3153285	3153290		0.671275
NC_000913	3153290	3153295		0.560849
NC_000913	3153295	3153300		0.428123
NC_000913	3153300	3153305		0.123332
NC_000913	3153305	3153310		0.136690
NC_000913	3153310	3153315		0.131208
NC_000913	3153315	3153320		0.125544
NC_000913	3153320	3153325		0.123836
NC_000913	3153325	3153330		0.117632
NC_000913	3153330	3153335		0.113464
NC_000913	3153335	3153340		0.138072
NC_000913	3153340	3153345		0.199883
NC_000913	3153345	3153350		0.318957
NC_000913	3153350	3153355		0.216364
NC_000913	3153355	3153360		0.169022
NC_000913	3153360	3153365		0.214907
NC_000913	3153365	3153370		0.154236
NC_000913	3153370	3153375		0.107309
NC_000913	3153375	3153380		0.139243
NC_000913	3153380	3153385		0.145318
NC_000913	3153385	3153390		0.105020
NC_000913	3153390	3153395		0.035965
NC_000913	3153395	3153400		0.041457
NC_000913	3153400	3153405		0.041116
NC_000913	3153405	3153410		0.041405
NC_000913	3153410	3153415		0.047331
NC_000913	3153415	3153420		0.054629
NC_000913	3153420	3153425		0.159991
NC_000913	3153425	3153430		0.218974
NC_000913	3153430	3153435		0.245316
NC_000913	3153435	3153440		0.202462
NC_000913	3153440	3153445		0.264772
NC_000913	3153445	3153450		0.294425
NC_000913	3153450	3153455		0.459616
NC_000913	3153455	3153460		0.507216
NC_000913	3153460	3153465		0.484671
NC_000913	3153465	3153470		0.579403
NC_000913	3153470	3153475		0.553766
NC_000913	3153475	3153480		0.634622
NC_000913	3153480	3153485		0.628580
NC_000913	3153485	3153490		0.670139
NC_000913	3153490	3153495		0.691830
NC_000913	3153495	3153500		0.476591
NC_000913	3153500	3153505		0.476618
NC_000913	3153505	3153510		0.488038
NC_000913	3153510	3153515		0.514927
NC_000913	3153515	3153520		0.489543
NC_000913	3153520	3153525		0.427367
NC_000913	3153525	3153530		0.381618
NC_000913	3153530	3153535		0.416525
NC_000913	3153535	3153540		0.394025
NC_000913	3153540	3153545		0.440603
NC_000913	3153545	3153550		0.432298
NC_000913	3153550	3153555		0.396033
NC_000913	3153555	3153560		0.295627
NC_000913	3153560	3153565		0.280397
NC_000913	3153565	3153570		0.256395
NC_000913	3153570	3153575		0.292151
NC_000913	3153575	3153580		0.204774
NC_000913	3153580	3153585		0.098842
NC_000913	3153585	3153590		0.072838
NC_000913	3153590	3153595		0.068875
NC_000913	3153595	3153600		0.074029
NC_000913	3153600	3153605		0.092395
NC_000913	3153605	3153610		0.103834
NC_000913	3153610	3153615		0.095390
NC_000913	3153615	3153620		0.096898
NC_000913	3153620	3153625		0.102763
NC_000913	3153625	3153630		0.093188
NC_000913	3153630	3153635		0.247736
NC_000913	3153635	3153640		0.224317
NC_000913	3153640	3153645		0.257295
NC_000913	3153645	3153650		0.330197
NC_000913	3153650	3153655		0.540789
NC_000913	3153655	3153660		0.577867
NC_000913	3153660	3153665		0.452812
NC_000913	3153665	3153670		0.356035
NC_000913	3153670	3153675		0.337649
NC_000913	3153675	3153680		0.299389
NC_000913	3153680	3153685		0.321525
NC_000913	3153685	3153690		0.298625
NC_000913	3153690	3153695		0.247774
NC_000913	3153695	3153700		0.250985
NC_000913	3153700	3153705		0.300799
NC_000913	3153705	3153710		0.326551
NC_000913	3153710	3153715		0.308478
NC_000913	3153715	3153720		0.346870
NC_000913	3153720	3153725		0.384888
NC_000913	3153725	3153730		0.456720
NC_000913	3153730	3153735		0.324833
NC_000913	3153735	3153740		0.365574
NC_000913	3153740	3153745		0.322361
NC_000913	3153745	3153750		0.311291
NC_000913	3153750	3153755		0.343268
NC_000913	3153755	3153760		0.388048
NC_000913	3153760	3153765		0.621899
NC_000913	3153765	3153770		0.621572
NC_000913	3153770	3153775		0.532627
NC_000913	3153775	3153780		0.488477
NC_000913	3153780	3153785		0.429664
NC_000913	3153785	3153790		0.292320
NC_000913	3153790	3153795		0.219212
NC_000913	3153795	3153800		0.200811
NC_000913	3153800	3153805		0.206940
NC_000913	3153805	3153810		0.204901
NC_000913	3153810	3153815		0.168730
NC_000913	3153815	3153820		0.181991
NC_000913	3153820	3153825		0.280181
NC_000913	3153825	3153830		0.608097
NC_000913	3153830	3153835		0.655215
NC_000913	3153835	3153840		0.608333
NC_000913	3153840	3153845		0.616892
NC_000913	3153845	3153850		0.382775
NC_000913	3153850	3153855		0.313099
NC_000913	3153855	3153860		0.255911
NC_000913	3153860	3153865		0.241389
NC_000913	3153865	3153870		0.285052
NC_000913	3153870	3153875		0.299084
NC_000913	3153875	3153880		0.316424
NC_000913	3153880	3153885		0.331790
NC_000913	3153885	3153890		0.412153
NC_000913	3153890	3153895		0.671486
NC_000913	3153895	3153900		0.870364
NC_000913	3153900	3153905		0.872004
NC_000913	3153905	3153910		0.878818
NC_000913	3153910	3153915		1.018888
NC_000913	3153915	3153920		1.100470
NC_000913	3153920	3153925		0.762629
NC_000913	3153925	3153930		0.773612
NC_000913	3153930	3153935		0.759685
NC_000913	3153935	3153940		0.770375
NC_000913	3153940	3153945		0.784567
NC_000913	3153945	3153950		0.792637
NC_000913	3153950	3153955		0.990436
NC_000913	3153955	3153960		1.038768
NC_000913	3153960	3153965		1.402152
NC_000913	3153965	3153970		1.442070
NC_000913	3153970	3153975		1.457419
NC_000913	3153975	3153980		1.433559
NC_000913	3153980	3153985		1.399919
NC_000913	3153985	3153990		1.347219
NC_000913	3153990	3153995		1.437331
NC_000913	3153995	3154000		1.433628
NC_000913	3154000	3154005		1.675530
NC_000913	3154005	3154010		1.762535
NC_000913	3154010	3154015		2.099944
NC_000913	3154015	3154020		2.187033
NC_000913	3154020	3154025		2.394292
NC_000913	3154025	3154030		2.475388
NC_000913	3154030	3154035		2.961260
NC_000913	3154035	3154040		2.842102
NC_000913	3154040	3154045		3.041611
NC_000913	3154045	3154050		3.354087
NC_000913	3154050	3154055		1.993183
NC_000913	3154055	3154060		1.803238
NC_000913	3154060	3154065		1.747217
NC_000913	3154065	3154070		1.303532
NC_000913	3154070	3154075		1.072899
NC_000913	3154075	3154080		1.003154
NC_000913	3154080	3154085		1.233358
NC_000913	3154085	3154090		1.107656
NC_000913	3154090	3154095		1.202030
NC_000913	3154095	3154100		1.578016
NC_000913	3154100	3154105		1.248685
NC_000913	3154105	3154110		0.982934
NC_000913	3154110	3154115		0.896210
NC_000913	3154115	3154120		1.098193
NC_000913	3154120	3154125		0.960134
NC_000913	3154125	3154130		1.023840
NC_000913	3154130	3154135		0.770847
NC_000913	3154135	3154140		0.740702
NC_000913	3154140	3154145		0.501616
NC_000913	3154145	3154150		0.366228
NC_000913	3154150	3154155		0.392913
NC_000913	3154155	3154160		0.184412
NC_000913	3154160	3154165		0.108636
NC_000913	3154165	3154170		0.065202
NC_000913	3154170	3154175		0.066013
NC_000913	3154175	3154180		0.075006
NC_000913	3154180	3154185		0.065458
NC_000913	3154185	3154190		0.068358
NC_000913	3154190	3154195		0.098055
NC_000913	3154195	3154200		0.615054
NC_000913	3154200	3154205		0.452606
NC_000913	3154205	3154210		0.462892
NC_000913	3154210	3154215		0.347222
NC_000913	3154215	3154220		0.233089
NC_000913	3154220	3154225		0.212297
NC_000913	3154225	3154230		0.169814
NC_000913	3154230	3154235		0.131079
NC_000913	3154235	3154240		0.094148
NC_000913	3154240	3154245		0.089767
NC_000913	3154245	3154250		0.103022
NC_000913	3154250	3154255		0.142718
NC_000913	3154255	3154260		0.129757
NC_000913	3154260	3154265		0.178687
NC_000913	3154265	3154270		0.136643
NC_000913	3154270	3154275		0.056817
NC_000913	3154275	3154280		0.057769
NC_000913	3154280	3154285		0.087046
NC_000913	3154285	3154290		0.067942
NC_000913	3154290	3154295		0.065034
NC_000913	3154295	3154300		0.074868
NC_000913	3154300	3154305		0.078958
NC_000913	3154305	3154310		0.068908
NC_000913	3154310	3154315		0.088363
NC_000913	3154315	3154320		0.091938
NC_000913	3154320	3154325		0.085995
NC_000913	3154325	3154330		0.079867
NC_000913	3154330	3154335		0.101112
NC_000913	3154335	3154340		0.106518
NC_000913	3154340	3154345		0.127779
NC_000913	3154345	3154350		0.113819
NC_000913	3154350	3154355		0.161446
NC_000913	3154355	3154360		0.158829
NC_000913	3154360	3154365		0.106538
NC_000913	3154365	3154370		0.101400
NC_000913	3154370	3154375		0.109792
NC_000913	3154375	3154380		0.103007
NC_000913	3154380	3154385		0.108261
NC_000913	3154385	3154390		0.098137
NC_000913	3154390	3154395		0.127923
NC_000913	3154395	3154400		0.141442
NC_000913	3154400	3154405		0.145609
NC_000913	3154405	3154410		0.416549
NC_000913	3154410	3154415		0.274790
NC_000913	3154415	3154420		0.131673
NC_000913	3154420	3154425		0.132098
NC_000913	3154425	3154430		0.088017
NC_000913	3154430	3154435		0.091568
NC_000913	3154435	3154440		0.100624
NC_000913	3154440	3154445		0.112834
NC_000913	3154445	3154450		0.139464
NC_000913	3154450	3154455		0.157046
NC_000913	3154455	3154460		0.146930
NC_000913	3154460	3154465		0.156287
NC_000913	3154465	3154470		0.213296
NC_000913	3154470	3154475		0.243812
NC_000913	3154475	3154480		0.247345
NC_000913	3154480	3154485		0.253350
NC_000913	3154485	3154490		0.273545
NC_000913	3154490	3154495		0.239185
NC_000913	3154495	3154500		0.228684
NC_000913	3154500	3154505		0.194048
NC_000913	3154505	3154510		0.126132
NC_000913	3154510	3154515		0.087945
NC_000913	3154515	3154520		0.081661
NC_000913	3154520	3154525		0.045173
NC_000913	3154525	3154530		0.036330
NC_000913	3154530	3154535		0.038089
NC_000913	3154535	3154540		0.038793
NC_000913	3154540	3154545		0.031764
NC_000913	3154545	3154550		0.041123
NC_000913	3154550	3154555		0.057373
NC_000913	3154555	3154560		0.086216
NC_000913	3154560	3154565		0.095938
NC_000913	3154565	3154570		0.244686
NC_000913	3154570	3154575		0.233439
NC_000913	3154575	3154580		0.376069
NC_000913	3154580	3154585		0.316130
NC_000913	3154585	3154590		0.371051
NC_000913	3154590	3154595		0.353257
NC_000913	3154595	3154600		0.347393
NC_000913	3154600	3154605		0.339355
NC_000913	3154605	3154610		0.267175
NC_000913	3154610	3154615		0.209673
NC_000913	3154615	3154620		0.193004
NC_000913	3154620	3154625		0.220635
NC_000913	3154625	3154630		0.192323
NC_000913	3154630	3154635		0.178038
NC_000913	3154635	3154640		0.151944
NC_000913	3154640	3154645		0.148915
NC_000913	3154645	3154650		0.150345
NC_000913	3154650	3154655		0.156343
NC_000913	3154655	3154660		0.180997
NC_000913	3154660	3154665		0.231783
NC_000913	3154665	3154670		0.237533
NC_000913	3154670	3154675		0.270535
NC_000913	3154675	3154680		0.320154
NC_000913	3154680	3154685		0.276108
NC_000913	3154685	3154690		0.192734
NC_000913	3154690	3154695		0.194536
NC_000913	3154695	3154700		0.134646
NC_000913	3154700	3154705		0.117891
NC_000913	3154705	3154710		0.111610
NC_000913	3154710	3154715		0.091386
NC_000913	3154715	3154720		0.079358
NC_000913	3154720	3154725		0.121112
NC_000913	3154725	3154730		0.181745
NC_000913	3154730	3154735		0.218734
NC_000913	3154735	3154740		0.237536
NC_000913	3154740	3154745		0.313722
NC_000913	3154745	3154750		0.342103
NC_000913	3154750	3154755		0.338103
NC_000913	3154755	3154760		0.344833
NC_000913	3154760	3154765		0.191995
NC_000913	3154765	3154770		0.150894
NC_000913	3154770	3154775		0.057842
NC_000913	3154775	3154780		0.021813
NC_000913	3154780	3154785		0.027393
NC_000913	3154785	3154790		0.024667
NC_000913	3154790	3154795		0.019775
NC_000913	3154795	3154800		0.024312
NC_000913	3154800	3154805		0.043235
NC_000913	3154805	3154810		0.056321
NC_000913	3154810	3154815		0.122552
NC_000913	3154815	3154820		0.127476
NC_000913	3154820	3154825		0.272744
NC_000913	3154825	3154830		0.256734
NC_000913	3154830	3154835		0.163881
NC_000913	3154835	3154840		0.181699
NC_000913	3154840	3154845		0.145552
NC_000913	3154845	3154850		0.157229
NC_000913	3154850	3154855		0.128617
NC_000913	3154855	3154860		0.191953
NC_000913	3154860	3154865		0.110367
NC_000913	3154865	3154870		0.103828
NC_000913	3154870	3154875		0.081414
NC_000913	3154875	3154880		0.092907
NC_000913	3154880	3154885		0.096122
NC_000913	3154885	3154890		0.128647
NC_000913	3154890	3154895		0.123596
NC_000913	3154895	3154900		0.228675
NC_000913	3154900	3154905		0.230955
NC_000913	3154905	3154910		0.221183
NC_000913	3154910	3154915		0.103973
NC_000913	3154915	3154920		0.118278
NC_000913	3154920	3154925		0.102969
NC_000913	3154925	3154930		0.113774
NC_000913	3154930	3154935		0.110687
NC_000913	3154935	3154940		0.155779
NC_000913	3154940	3154945		0.255855
NC_000913	3154945	3154950		0.503620
NC_000913	3154950	3154955		0.910820
NC_000913	3154955	3154960		1.324133
NC_000913	3154960	3154965		1.570137
NC_000913	3154965	3154970		1.522831
NC_000913	3154970	3154975		1.478394
NC_000913	3154975	3154980		1.326114
NC_000913	3154980	3154985		0.563310
NC_000913	3154985	3154990		0.369139
NC_000913	3154990	3154995		0.156949
NC_000913	3154995	3155000		0.114374
NC_000913	3155000	3155005		0.109918
NC_000913	3155005	3155010		0.070574
NC_000913	3155010	3155015		0.016110
NC_000913	3155015	3155020		0.012370
NC_000913	3155020	3155025		0.011941
NC_000913	3155025	3155030		0.010638
NC_000913	3155030	3155035		0.002832
NC_000913	3155035	3155040		0.003355
NC_000913	3155040	3155045		0.002147
NC_000913	3155045	3155050		0.001704
NC_000913	3155050	3155055		0.001064
NC_000913	3155055	3155060		0.001653
NC_000913	3155060	3155065		0.010010
NC_000913	3155065	3155070		0.014156
NC_000913	3155070	3155075		0.024692
NC_000913	3155075	3155080		0.032449
NC_000913	3155080	3155085		0.027647
NC_000913	3155085	3155090		0.025807
NC_000913	3155090	3155095		0.041654
NC_000913	3155095	3155100		0.045514
NC_000913	3155100	3155105		0.055445
NC_000913	3155105	3155110		0.051290
NC_000913	3155110	3155115		0.062549
NC_000913	3155115	3155120		0.088600
NC_000913	3155120	3155125		0.071943
NC_000913	3155125	3155130		0.101130
NC_000913	3155130	3155135		0.092503
NC_000913	3155135	3155140		0.098745
NC_000913	3155140	3155145		0.108736
NC_000913	3155145	3155150		0.109546
NC_000913	3155150	3155155		0.143379
NC_000913	3155155	3155160		0.281342
NC_000913	3155160	3155165		2.131604
NC_000913	3155165	3155170		2.117968
NC_000913	3155170	3155175		2.209683
NC_000913	3155175	3155180		2.127134
NC_000913	3155180	3155185		1.993109
NC_000913	3155185	3155190		1.988717
NC_000913	3155190	3155195		1.833234
NC_000913	3155195	3155200		1.844197
NC_000913	3155200	3155205		1.868346
NC_000913	3155205	3155210		1.834287
NC_000913	3155210	3155215		1.947482
NC_000913	3155215	3155220		2.002684
NC_000913	3155220	3155225		2.187169
NC_000913	3155225	3155230		2.108045
NC_000913	3155230	3155235		2.177332
NC_000913	3155235	3155240		1.754979
NC_000913	3155240	3155245		1.692498
NC_000913	3155245	3155250		1.256779
NC_000913	3155250	3155255		1.291676
NC_000913	3155255	3155260		0.839970
NC_000913	3155260	3155265		0.904280
NC_000913	3155265	3155270		0.870892
NC_000913	3155270	3155275		1.226921
NC_000913	3155275	3155280		1.215784
NC_000913	3155280	3155285		1.215771
NC_000913	3155285	3155290		1.265771
NC_000913	3155290	3155295		1.578379
NC_000913	3155295	3155300		1.613425
NC_000913	3155300	3155305		1.679931
NC_000913	3155305	3155310		1.920885
NC_000913	3155310	3155315		1.911361
NC_000913	3155315	3155320		2.002570
NC_000913	3155320	3155325		2.372607
NC_000913	3155325	3155330		2.381736
NC_000913	3155330	3155335		1.470094
NC_000913	3155335	3155340		1.395466
NC_000913	3155340	3155345		1.349270
NC_000913	3155345	3155350		1.162984
NC_000913	3155350	3155355		1.107762
NC_000913	3155355	3155360		1.246938
NC_000913	3155360	3155365		0.957272
NC_000913	3155365	3155370		0.619575
NC_000913	3155370	3155375		0.411110
NC_000913	3155375	3155380		0.504845
NC_000913	3155380	3155385		0.510795
NC_000913	3155385	3155390		0.410333
NC_000913	3155390	3155395		0.389141
NC_000913	3155395	3155400		0.278184
NC_000913	3155400	3155405		0.467314
NC_000913	3155405	3155410		0.403842
NC_000913	3155410	3155415		0.434925
NC_000913	3155415	3155420		0.360094
NC_000913	3155420	3155425		0.290763
NC_000913	3155425	3155430		0.301046
NC_000913	3155430	3155435		0.336325
NC_000913	3155435	3155440		0.351054
NC_000913	3155440	3155445		0.372782
NC_000913	3155445	3155450		0.348690
NC_000913	3155450	3155455		0.389362
NC_000913	3155455	3155460		0.179154
NC_000913	3155460	3155465		0.050211
NC_000913	3155465	3155470		0.042521
NC_000913	3155470	3155475		0.041274
NC_000913	3155475	3155480		0.041879
NC_000913	3155480	3155485		0.039842
NC_000913	3155485	3155490		0.046435
NC_000913	3155490	3155495		0.046814
NC_000913	3155495	3155500		0.071267
NC_000913	3155500	3155505		0.195063
NC_000913	3155505	3155510		0.192631
NC_000913	3155510	3155515		0.236000
NC_000913	3155515	3155520		0.227380
NC_000913	3155520	3155525		0.237394
NC_000913	3155525	3155530		0.237759
NC_000913	3155530	3155535		0.228289
NC_000913	3155535	3155540		0.216017
NC_000913	3155540	3155545		0.222077
NC_000913	3155545	3155550		0.360953
NC_000913	3155550	3155555		0.396069
NC_000913	3155555	3155560		0.472864
NC_000913	3155560	3155565		0.527559
NC_000913	3155565	3155570		0.517854
NC_000913	3155570	3155575		0.248425
NC_000913	3155575	3155580		0.229883
NC_000913	3155580	3155585		0.251677
NC_000913	3155585	3155590		0.234015
NC_000913	3155590	3155595		0.219174
NC_000913	3155595	3155600		0.244883
NC_000913	3155600	3155605		0.231061
NC_000913	3155605	3155610		0.167335
NC_000913	3155610	3155615		0.160699
NC_000913	3155615	3155620		0.179402
NC_000913	3155620	3155625		0.125789
NC_000913	3155625	3155630		0.121371
NC_000913	3155630	3155635		0.113944
NC_000913	3155635	3155640		0.136546
NC_000913	3155640	3155645		0.138799
NC_000913	3155645	3155650		0.207833
NC_000913	3155650	3155655		0.278656
NC_000913	3155655	3155660		0.286338
NC_000913	3155660	3155665		0.322683
NC_000913	3155665	3155670		0.484644
NC_000913	3155670	3155675		0.622406
NC_000913	3155675	3155680		0.787708
NC_000913	3155680	3155685		1.040413
NC_000913	3155685	3155690		1.195149
NC_000913	3155690	3155695		1.199084
NC_000913	3155695	3155700		1.053312
NC_000913	3155700	3155705		0.906718
NC_000913	3155705	3155710		0.948536
NC_000913	3155710	3155715		1.077433
NC_000913	3155715	3155720		0.913413
NC_000913	3155720	3155725		0.900228
NC_000913	3155725	3155730		0.865531
NC_000913	3155730	3155735		0.952995
NC_000913	3155735	3155740		0.529161
NC_000913	3155740	3155745		0.417012
NC_000913	3155745	3155750		0.361724
NC_000913	3155750	3155755		0.333986
NC_000913	3155755	3155760		0.286452
NC_000913	3155760	3155765		0.286834
NC_000913	3155765	3155770		0.279360
NC_000913	3155770	3155775		0.306376
NC_000913	3155775	3155780		0.312036
NC_000913	3155780	3155785		0.319523
NC_000913	3155785	3155790		0.439198
NC_000913	3155790	3155795		0.475420
NC_000913	3155795	3155800		0.423952
NC_000913	3155800	3155805		0.432211
NC_000913	3155805	3155810		0.446831
NC_000913	3155810	3155815		0.358434
NC_000913	3155815	3155820		0.256011
NC_000913	3155820	3155825		0.242025
NC_000913	3155825	3155830		0.334028
NC_000913	3155830	3155835		0.324067
NC_000913	3155835	3155840		0.397236
NC_000913	3155840	3155845		0.340008
NC_000913	3155845	3155850		0.444792
NC_000913	3155850	3155855		0.394360
NC_000913	3155855	3155860		0.486552
NC_000913	3155860	3155865		0.453569
NC_000913	3155865	3155870		0.496889
NC_000913	3155870	3155875		0.658469
NC_000913	3155875	3155880		0.585362
NC_000913	3155880	3155885		0.668670
NC_000913	3155885	3155890		0.740873
NC_000913	3155890	3155895		1.040591
NC_000913	3155895	3155900		1.015626
NC_000913	3155900	3155905		0.953786
NC_000913	3155905	3155910		0.947776
NC_000913	3155910	3155915		0.951006
NC_000913	3155915	3155920		0.952243
NC_000913	3155920	3155925		1.045228
NC_000913	3155925	3155930		1.087986
NC_000913	3155930	3155935		1.177135
NC_000913	3155935	3155940		1.417122
NC_000913	3155940	3155945		1.369988
NC_000913	3155945	3155950		1.046121
NC_000913	3155950	3155955		0.992723
NC_000913	3155955	3155960		0.948398
NC_000913	3155960	3155965		0.944165
NC_000913	3155965	3155970		0.652424
NC_000913	3155970	3155975		1.061099
NC_000913	3155975	3155980		1.276389
NC_000913	3155980	3155985		0.730277
NC_000913	3155985	3155990		0.469921
NC_000913	3155990	3155995		0.479526
NC_000913	3155995	3156000		0.327059
NC_000913	3156000	3156005		0.322564
NC_000913	3156005	3156010		0.409131
NC_000913	3156010	3156015		0.396338
NC_000913	3156015	3156020		0.338003
NC_000913	3156020	3156025		0.380220
NC_000913	3156025	3156030		0.353738
NC_000913	3156030	3156035		0.277303
NC_000913	3156035	3156040		0.300563
NC_000913	3156040	3156045		0.318152
NC_000913	3156045	3156050		0.297145
NC_000913	3156050	3156055		0.274771
NC_000913	3156055	3156060		0.260085
NC_000913	3156060	3156065		0.252612
NC_000913	3156065	3156070		0.233965
NC_000913	3156070	3156075		0.259786
NC_000913	3156075	3156080		0.290924
NC_000913	3156080	3156085		0.278767
NC_000913	3156085	3156090		0.281057
NC_000913	3156090	3156095		0.320613
NC_000913	3156095	3156100		0.303524
NC_000913	3156100	3156105		0.311219
NC_000913	3156105	3156110		0.362704
NC_000913	3156110	3156115		0.338085
NC_000913	3156115	3156120		0.298424
NC_000913	3156120	3156125		0.288285
NC_000913	3156125	3156130		0.181573
NC_000913	3156130	3156135		0.178522
NC_000913	3156135	3156140		0.190068
NC_000913	3156140	3156145		0.162287
NC_000913	3156145	3156150		0.155670
NC_000913	3156150	3156155		0.183452
NC_000913	3156155	3156160		0.436730
NC_000913	3156160	3156165		0.349996
NC_000913	3156165	3156170		0.366790
NC_000913	3156170	3156175		0.351574
NC_000913	3156175	3156180		0.289140
NC_000913	3156180	3156185		0.294129
NC_000913	3156185	3156190		0.280267
NC_000913	3156190	3156195		0.309870
NC_000913	3156195	3156200		0.287574
NC_000913	3156200	3156205		0.311375
NC_000913	3156205	3156210		0.323563
NC_000913	3156210	3156215		0.326320
NC_000913	3156215	3156220		0.401214
NC_000913	3156220	3156225		0.409821
NC_000913	3156225	3156230		0.435242
NC_000913	3156230	3156235		0.464891
NC_000913	3156235	3156240		0.474109
NC_000913	3156240	3156245		0.490817
NC_000913	3156245	3156250		0.467812
NC_000913	3156250	3156255		0.470681
NC_000913	3156255	3156260		0.456029
NC_000913	3156260	3156265		0.423773
NC_000913	3156265	3156270		0.442715
NC_000913	3156270	3156275		0.539627
NC_000913	3156275	3156280		0.324928
NC_000913	3156280	3156285		0.438615
NC_000913	3156285	3156290		0.430939
NC_000913	3156290	3156295		0.521072
NC_000913	3156295	3156300		0.506687
NC_000913	3156300	3156305		0.471799
NC_000913	3156305	3156310		0.375932
NC_000913	3156310	3156315		0.678240
NC_000913	3156315	3156320		0.600920
NC_000913	3156320	3156325		0.519819
NC_000913	3156325	3156330		0.214638
NC_000913	3156330	3156335		0.166760
NC_000913	3156335	3156340		0.127091
NC_000913	3156340	3156345		0.177159
NC_000913	3156345	3156350		0.196734
NC_000913	3156350	3156355		0.200541
NC_000913	3156355	3156360		0.205208
NC_000913	3156360	3156365		0.257637
NC_000913	3156365	3156370		0.243085
NC_000913	3156370	3156375		0.271645
NC_000913	3156375	3156380		0.302729
NC_000913	3156380	3156385		0.312415
NC_000913	3156385	3156390		0.327797
NC_000913	3156390	3156395		0.403216
NC_000913	3156395	3156400		0.446153
NC_000913	3156400	3156405		0.419473
NC_000913	3156405	3156410		0.427621
NC_000913	3156410	3156415		0.444980
NC_000913	3156415	3156420		0.472387
NC_000913	3156420	3156425		0.424846
NC_000913	3156425	3156430		0.453240
NC_000913	3156430	3156435		0.427988
NC_000913	3156435	3156440		0.442917
NC_000913	3156440	3156445		0.464387
NC_000913	3156445	3156450		0.546564
NC_000913	3156450	3156455		0.740662
NC_000913	3156455	3156460		0.889293
NC_000913	3156460	3156465		0.932861
NC_000913	3156465	3156470		1.055263
NC_000913	3156470	3156475		1.295822
NC_000913	3156475	3156480		1.786859
NC_000913	3156480	3156485		1.911255
NC_000913	3156485	3156490		2.087999
NC_000913	3156490	3156495		1.656555
NC_000913	3156495	3156500		1.563276
NC_000913	3156500	3156505		0.239668
NC_000913	3156505	3156510		0.140982
NC_000913	3156510	3156515		0.160127
NC_000913	3156515	3156520		0.143006
NC_000913	3156520	3156525		0.173175
NC_000913	3156525	3156530		0.183776
NC_000913	3156530	3156535		0.221348
NC_000913	3156535	3156540		0.230682
NC_000913	3156540	3156545		0.312931
NC_000913	3156545	3156550		0.355481
NC_000913	3156550	3156555		0.508383
NC_000913	3156555	3156560		0.512524
NC_000913	3156560	3156565		0.463544
NC_000913	3156565	3156570		0.573824
NC_000913	3156570	3156575		0.929111
NC_000913	3156575	3156580		0.828996
NC_000913	3156580	3156585		0.884961
NC_000913	3156585	3156590		0.962871
NC_000913	3156590	3156595		0.959520
NC_000913	3156595	3156600		0.986363
NC_000913	3156600	3156605		1.437272
NC_000913	3156605	3156610		2.177321
NC_000913	3156610	3156615		4.028201
NC_000913	3156615	3156620		4.756253
NC_000913	3156620	3156625		4.972871
NC_000913	3156625	3156630		4.320656
NC_000913	3156630	3156635		2.808313
NC_000913	3156635	3156640		2.528204
NC_000913	3156640	3156645		1.823621
NC_000913	3156645	3156650		0.892526
NC_000913	3156650	3156655		0.574545
NC_000913	3156655	3156660		0.468659
NC_000913	3156660	3156665		0.218795
NC_000913	3156665	3156670		0.043738
NC_000913	3156670	3156675		0.028563
NC_000913	3156675	3156680		0.030139
NC_000913	3156680	3156685		0.029261
NC_000913	3156685	3156690		0.035507
NC_000913	3156690	3156695		0.040438
NC_000913	3156695	3156700		0.084268
NC_000913	3156700	3156705		0.148891
NC_000913	3156705	3156710		0.166339
NC_000913	3156710	3156715		0.130436
NC_000913	3156715	3156720		0.127977
NC_000913	3156720	3156725		0.136673
NC_000913	3156725	3156730		0.189984
NC_000913	3156730	3156735		0.229175
NC_000913	3156735	3156740		0.181803
NC_000913	3156740	3156745		0.178347
NC_000913	3156745	3156750		0.275958
NC_000913	3156750	3156755		0.057907
NC_000913	3156755	3156760		0.050425
NC_000913	3156760	3156765		0.046165
NC_000913	3156765	3156770		0.042874
NC_000913	3156770	3156775		0.045007
NC_000913	3156775	3156780		0.051122
NC_000913	3156780	3156785		0.039815
NC_000913	3156785	3156790		0.068770
NC_000913	3156790	3156795		0.075257
NC_000913	3156795	3156800		0.086193
NC_000913	3156800	3156805		0.097584
NC_000913	3156805	3156810		0.085825
NC_000913	3156810	3156815		0.069080
NC_000913	3156815	3156820		0.068497
NC_000913	3156820	3156825		0.077357
NC_000913	3156825	3156830		0.068604
NC_000913	3156830	3156835		0.104633
NC_000913	3156835	3156840		0.127649
NC_000913	3156840	3156845		0.234205
NC_000913	3156845	3156850		0.213043
NC_000913	3156850	3156855		0.224631
NC_000913	3156855	3156860		0.225553
NC_000913	3156860	3156865		0.233700
NC_000913	3156865	3156870		0.211325
NC_000913	3156870	3156875		0.288221
NC_000913	3156875	3156880		0.282784
NC_000913	3156880	3156885		0.281670
NC_000913	3156885	3156890		0.302658
NC_000913	3156890	3156895		0.315343
NC_000913	3156895	3156900		0.433424
NC_000913	3156900	3156905		0.398676
NC_000913	3156905	3156910		0.440568
NC_000913	3156910	3156915		0.477927
NC_000913	3156915	3156920		0.542022
NC_000913	3156920	3156925		0.781191
NC_000913	3156925	3156930		0.839917
NC_000913	3156930	3156935		0.614601
NC_000913	3156935	3156940		0.409852
NC_000913	3156940	3156945		0.295020
NC_000913	3156945	3156950		0.273047
NC_000913	3156950	3156955		0.254069
NC_000913	3156955	3156960		0.244201
NC_000913	3156960	3156965		0.291961
NC_000913	3156965	3156970		0.288414
NC_000913	3156970	3156975		0.564158
NC_000913	3156975	3156980		0.774514
NC_000913	3156980	3156985		1.055780
NC_000913	3156985	3156990		1.352400
NC_000913	3156990	3156995		2.209134
NC_000913	3156995	3157000		2.987763
NC_000913	3157000	3157005		2.404577
NC_000913	3157005	3157010		2.508702
NC_000913	3157010	3157015		2.755789
NC_000913	3157015	3157020		2.372195
NC_000913	3157020	3157025		0.957102
NC_000913	3157025	3157030		0.894170
NC_000913	3157030	3157035		0.628986
NC_000913	3157035	3157040		0.613353
NC_000913	3157040	3157045		0.442121
NC_000913	3157045	3157050		0.221313
NC_000913	3157050	3157055		0.134253
NC_000913	3157055	3157060		0.110096
NC_000913	3157060	3157065		0.108742
NC_000913	3157065	3157070		0.136370
NC_000913	3157070	3157075		0.044478
NC_000913	3157075	3157080		0.043539
NC_000913	3157080	3157085		0.031368
NC_000913	3157085	3157090		0.031078
NC_000913	3157090	3157095		0.033165
NC_000913	3157095	3157100		0.017316
NC_000913	3157100	3157105		0.037745
NC_000913	3157105	3157110		0.031952
NC_000913	3157110	3157115		0.072581
NC_000913	3157115	3157120		0.075606
NC_000913	3157120	3157125		0.101369
NC_000913	3157125	3157130		0.088673
NC_000913	3157130	3157135		0.103682
NC_000913	3157135	3157140		0.101484
NC_000913	3157140	3157145		0.107389
NC_000913	3157145	3157150		0.106471
NC_000913	3157150	3157155		0.111687
NC_000913	3157155	3157160		0.207327
NC_000913	3157160	3157165		0.151483
NC_000913	3157165	3157170		0.166548
NC_000913	3157170	3157175		0.116592
NC_000913	3157175	3157180		0.070665
NC_000913	3157180	3157185		0.072448
NC_000913	3157185	3157190		0.075278
NC_000913	3157190	3157195		0.072312
NC_000913	3157195	3157200		0.089471
NC_000913	3157200	3157205		0.081066
NC_000913	3157205	3157210		0.078028
NC_000913	3157210	3157215		0.080565
NC_000913	3157215	3157220		0.079393
NC_000913	3157220	3157225		0.192374
NC_000913	3157225	3157230		0.289051
NC_000913	3157230	3157235		0.342746
NC_000913	3157235	3157240		0.291066
NC_000913	3157240	3157245		0.201828
NC_000913	3157245	3157250		0.159668
NC_000913	3157250	3157255		0.182245
NC_000913	3157255	3157260		0.150465
NC_000913	3157260	3157265		0.124218
NC_000913	3157265	3157270		0.184302
NC_000913	3157270	3157275		0.141369
NC_000913	3157275	3157280		0.079452
NC_000913	3157280	3157285		0.047681
NC_000913	3157285	3157290		0.067753
NC_000913	3157290	3157295		0.027214
NC_000913	3157295	3157300		0.024797
NC_000913	3157300	3157305		0.020534
NC_000913	3157305	3157310		0.051994
NC_000913	3157310	3157315		0.045641
NC_000913	3157315	3157320		0.055112
NC_000913	3157320	3157325		0.051975
NC_000913	3157325	3157330		0.042273
NC_000913	3157330	3157335		0.036858
NC_000913	3157335	3157340		0.037762
NC_000913	3157340	3157345		0.032819
NC_000913	3157345	3157350		0.029799
NC_000913	3157350	3157355		0.036122
NC_000913	3157355	3157360		0.039742
NC_000913	3157360	3157365		0.029147
NC_000913	3157365	3157370		0.030446
NC_000913	3157370	3157375		0.033566
NC_000913	3157375	3157380		0.067663
NC_000913	3157380	3157385		0.069814
NC_000913	3157385	3157390		0.067352
NC_000913	3157390	3157395		0.087024
NC_000913	3157395	3157400		0.115011
NC_000913	3157400	3157405		0.097580
NC_000913	3157405	3157410		0.100203
NC_000913	3157410	3157415		0.142238
NC_000913	3157415	3157420		0.178261
NC_000913	3157420	3157425		0.198448
NC_000913	3157425	3157430		0.220486
NC_000913	3157430	3157435		0.262735
NC_000913	3157435	3157440		0.315270
NC_000913	3157440	3157445		0.441323
NC_000913	3157445	3157450		0.377615
NC_000913	3157450	3157455		0.444367
NC_000913	3157455	3157460		0.445363
NC_000913	3157460	3157465		0.463602
NC_000913	3157465	3157470		0.476484
NC_000913	3157470	3157475		0.464533
NC_000913	3157475	3157480		0.311841
NC_000913	3157480	3157485		0.383277
NC_000913	3157485	3157490		0.351620
NC_000913	3157490	3157495		0.387220
NC_000913	3157495	3157500		0.428920
NC_000913	3157500	3157505		0.463100
NC_000913	3157505	3157510		0.482845
NC_000913	3157510	3157515		0.362115
NC_000913	3157515	3157520		0.197673
NC_000913	3157520	3157525		0.185523
NC_000913	3157525	3157530		0.202733
NC_000913	3157530	3157535		0.180035
NC_000913	3157535	3157540		0.215250
NC_000913	3157540	3157545		0.289440
NC_000913	3157545	3157550		0.404112
NC_000913	3157550	3157555		0.445461
NC_000913	3157555	3157560		0.556798
NC_000913	3157560	3157565		0.556858
NC_000913	3157565	3157570		0.680086
NC_000913	3157570	3157575		0.777739
NC_000913	3157575	3157580		0.744021
NC_000913	3157580	3157585		0.608612
NC_000913	3157585	3157590		0.614965
NC_000913	3157590	3157595		0.466614
NC_000913	3157595	3157600		0.602354
NC_000913	3157600	3157605		0.601131
NC_000913	3157605	3157610		0.638650
NC_000913	3157610	3157615		0.657327
NC_000913	3157615	3157620		0.631426
NC_000913	3157620	3157625		0.462384
NC_000913	3157625	3157630		0.314658
NC_000913	3157630	3157635		0.367702
NC_000913	3157635	3157640		0.320467
NC_000913	3157640	3157645		0.317072
NC_000913	3157645	3157650		0.293572
NC_000913	3157650	3157655		0.311832
NC_000913	3157655	3157660		0.324604
NC_000913	3157660	3157665		0.383947
NC_000913	3157665	3157670		0.379645
NC_000913	3157670	3157675		0.434786
NC_000913	3157675	3157680		0.523914
NC_000913	3157680	3157685		0.478337
NC_000913	3157685	3157690		0.526959
NC_000913	3157690	3157695		0.491050
NC_000913	3157695	3157700		0.310579
NC_000913	3157700	3157705		0.251982
NC_000913	3157705	3157710		0.247437
NC_000913	3157710	3157715		0.270316
NC_000913	3157715	3157720		0.330086
NC_000913	3157720	3157725		0.360876
NC_000913	3157725	3157730		0.636652
NC_000913	3157730	3157735		0.994930
NC_000913	3157735	3157740		1.427906
NC_000913	3157740	3157745		1.461535
NC_000913	3157745	3157750		1.347411
NC_000913	3157750	3157755		1.651982
NC_000913	3157755	3157760		1.579842
NC_000913	3157760	3157765		1.278361
NC_000913	3157765	3157770		1.234930
NC_000913	3157770	3157775		0.997713
NC_000913	3157775	3157780		0.801721
NC_000913	3157780	3157785		0.625320
NC_000913	3157785	3157790		0.493072
NC_000913	3157790	3157795		0.311194
NC_000913	3157795	3157800		0.301528
NC_000913	3157800	3157805		0.297742
NC_000913	3157805	3157810		0.155378
NC_000913	3157810	3157815		0.157477
NC_000913	3157815	3157820		0.180142
NC_000913	3157820	3157825		0.288153
NC_000913	3157825	3157830		0.280553
NC_000913	3157830	3157835		0.320353
NC_000913	3157835	3157840		0.281551
NC_000913	3157840	3157845		0.252326
NC_000913	3157845	3157850		0.319955
NC_000913	3157850	3157855		0.252530
NC_000913	3157855	3157860		0.203780
NC_000913	3157860	3157865		0.201180
NC_000913	3157865	3157870		0.222570
NC_000913	3157870	3157875		0.247076
NC_000913	3157875	3157880		0.322013
NC_000913	3157880	3157885		0.333664
NC_000913	3157885	3157890		0.650717
NC_000913	3157890	3157895		0.587621
NC_000913	3157895	3157900		0.919882
NC_000913	3157900	3157905		0.937648
NC_000913	3157905	3157910		0.624336
NC_000913	3157910	3157915		0.604168
NC_000913	3157915	3157920		0.589490
NC_000913	3157920	3157925		0.505104
NC_000913	3157925	3157930		0.427706
NC_000913	3157930	3157935		0.386177
NC_000913	3157935	3157940		0.387652
NC_000913	3157940	3157945		0.698687
NC_000913	3157945	3157950		0.704042
NC_000913	3157950	3157955		0.599607
NC_000913	3157955	3157960		0.459868
NC_000913	3157960	3157965		0.427509
NC_000913	3157965	3157970		0.348993
NC_000913	3157970	3157975		0.252445
NC_000913	3157975	3157980		0.255488
NC_000913	3157980	3157985		0.245038
NC_000913	3157985	3157990		0.358897
NC_000913	3157990	3157995		0.379373
NC_000913	3157995	3158000		0.353913
NC_000913	3158000	3158005		0.228690
NC_000913	3158005	3158010		0.246876
NC_000913	3158010	3158015		0.218183
NC_000913	3158015	3158020		0.167829
NC_000913	3158020	3158025		0.160528
NC_000913	3158025	3158030		0.155325
NC_000913	3158030	3158035		0.137329
NC_000913	3158035	3158040		0.140682
NC_000913	3158040	3158045		0.134231
NC_000913	3158045	3158050		0.135531
NC_000913	3158050	3158055		0.135391
NC_000913	3158055	3158060		0.138345
NC_000913	3158060	3158065		0.123768
NC_000913	3158065	3158070		0.135311
NC_000913	3158070	3158075		0.163356
NC_000913	3158075	3158080		0.361324
NC_000913	3158080	3158085		0.384286
NC_000913	3158085	3158090		0.315900
NC_000913	3158090	3158095		0.374301
NC_000913	3158095	3158100		0.603518
NC_000913	3158100	3158105		0.796448
NC_000913	3158105	3158110		0.694987
NC_000913	3158110	3158115		0.605164
NC_000913	3158115	3158120		0.456313
NC_000913	3158120	3158125		0.524017
NC_000913	3158125	3158130		0.461821
NC_000913	3158130	3158135		0.403157
NC_000913	3158135	3158140		0.355925
NC_000913	3158140	3158145		0.374123
NC_000913	3158145	3158150		0.294156
NC_000913	3158150	3158155		0.341803
NC_000913	3158155	3158160		0.426207
NC_000913	3158160	3158165		0.431828
NC_000913	3158165	3158170		0.406808
NC_000913	3158170	3158175		0.414740
NC_000913	3158175	3158180		0.440529
NC_000913	3158180	3158185		0.353723
NC_000913	3158185	3158190		0.380353
NC_000913	3158190	3158195		0.290462
NC_000913	3158195	3158200		0.291545
NC_000913	3158200	3158205		0.264561
NC_000913	3158205	3158210		0.217099
NC_000913	3158210	3158215		0.224579
NC_000913	3158215	3158220		0.164955
NC_000913	3158220	3158225		0.148881
NC_000913	3158225	3158230		0.136551
NC_000913	3158230	3158235		0.157209
NC_000913	3158235	3158240		0.173310
NC_000913	3158240	3158245		0.203802
NC_000913	3158245	3158250		0.227273
NC_000913	3158250	3158255		0.353073
NC_000913	3158255	3158260		0.347128
NC_000913	3158260	3158265		0.695720
NC_000913	3158265	3158270		0.760129
NC_000913	3158270	3158275		0.752531
NC_000913	3158275	3158280		0.703122
NC_000913	3158280	3158285		0.677950
NC_000913	3158285	3158290		0.654022
NC_000913	3158290	3158295		0.661593
NC_000913	3158295	3158300		0.772500
NC_000913	3158300	3158305		1.062177
NC_000913	3158305	3158310		0.759492
NC_000913	3158310	3158315		0.636302
NC_000913	3158315	3158320		0.648008
NC_000913	3158320	3158325		0.407054
NC_000913	3158325	3158330		0.248220
NC_000913	3158330	3158335		0.183604
NC_000913	3158335	3158340		0.144822
NC_000913	3158340	3158345		0.175495
NC_000913	3158345	3158350		0.171107
NC_000913	3158350	3158355		0.189234
NC_000913	3158355	3158360		0.193130
NC_000913	3158360	3158365		0.210235
NC_000913	3158365	3158370		0.175965
NC_000913	3158370	3158375		0.198480
NC_000913	3158375	3158380		0.226216
NC_000913	3158380	3158385		0.222213
NC_000913	3158385	3158390		0.184913
NC_000913	3158390	3158395		0.222594
NC_000913	3158395	3158400		0.194446
NC_000913	3158400	3158405		0.181594
NC_000913	3158405	3158410		0.213676
NC_000913	3158410	3158415		0.201175
NC_000913	3158415	3158420		0.263180
NC_000913	3158420	3158425		0.710452
NC_000913	3158425	3158430		0.532576
NC_000913	3158430	3158435		0.431399
NC_000913	3158435	3158440		0.451131
NC_000913	3158440	3158445		0.435915
NC_000913	3158445	3158450		0.357010
NC_000913	3158450	3158455		0.330096
NC_000913	3158455	3158460		0.232323
NC_000913	3158460	3158465		0.158990
NC_000913	3158465	3158470		0.166835
NC_000913	3158470	3158475		0.210205
NC_000913	3158475	3158480		0.194105
NC_000913	3158480	3158485		0.196734
NC_000913	3158485	3158490		0.248532
NC_000913	3158490	3158495		0.220389
NC_000913	3158495	3158500		0.337815
NC_000913	3158500	3158505		0.374639
NC_000913	3158505	3158510		0.447206
NC_000913	3158510	3158515		0.533977
NC_000913	3158515	3158520		0.560486
NC_000913	3158520	3158525		0.652470
NC_000913	3158525	3158530		0.624233
NC_000913	3158530	3158535		0.673954
NC_000913	3158535	3158540		0.918643
NC_000913	3158540	3158545		1.272537
NC_000913	3158545	3158550		1.136860
NC_000913	3158550	3158555		0.992488
NC_000913	3158555	3158560		0.980870
NC_000913	3158560	3158565		0.930921
NC_000913	3158565	3158570		0.867322
NC_000913	3158570	3158575		0.764015
NC_000913	3158575	3158580		0.709033
NC_000913	3158580	3158585		0.653494
NC_000913	3158585	3158590		0.691509
NC_000913	3158590	3158595		1.126385
NC_000913	3158595	3158600		1.583606
NC_000913	3158600	3158605		2.268590
NC_000913	3158605	3158610		2.467678
NC_000913	3158610	3158615		1.427630
NC_000913	3158615	3158620		1.281798
NC_000913	3158620	3158625		1.074131
NC_000913	3158625	3158630		0.538457
NC_000913	3158630	3158635		0.208934
NC_000913	3158635	3158640		0.147623
NC_000913	3158640	3158645		0.139515
NC_000913	3158645	3158650		0.116277
NC_000913	3158650	3158655		0.112492
NC_000913	3158655	3158660		0.099686
NC_000913	3158660	3158665		0.058311
NC_000913	3158665	3158670		0.041980
NC_000913	3158670	3158675		0.043993
NC_000913	3158675	3158680		0.044370
NC_000913	3158680	3158685		0.056346
NC_000913	3158685	3158690		0.054883
NC_000913	3158690	3158695		0.143717
NC_000913	3158695	3158700		0.152404
NC_000913	3158700	3158705		0.257756
NC_000913	3158705	3158710		0.213832
NC_000913	3158710	3158715		0.233410
NC_000913	3158715	3158720		0.195754
NC_000913	3158720	3158725		0.186289
NC_000913	3158725	3158730		0.128511
NC_000913	3158730	3158735		0.111770
NC_000913	3158735	3158740		0.020830
NC_000913	3158740	3158745		0.030523
NC_000913	3158745	3158750		0.032316
NC_000913	3158750	3158755		0.040906
NC_000913	3158755	3158760		0.033217
NC_000913	3158760	3158765		0.036839
NC_000913	3158765	3158770		0.209836
NC_000913	3158770	3158775		0.279756
NC_000913	3158775	3158780		0.232493
NC_000913	3158780	3158785		0.186204
NC_000913	3158785	3158790		0.174650
NC_000913	3158790	3158795		0.170706
NC_000913	3158795	3158800		0.167048
NC_000913	3158800	3158805		0.168440
NC_000913	3158805	3158810		0.181055
NC_000913	3158810	3158815		0.128015
NC_000913	3158815	3158820		0.140487
NC_000913	3158820	3158825		0.151772
NC_000913	3158825	3158830		0.290664
NC_000913	3158830	3158835		0.274911
NC_000913	3158835	3158840		0.326092
NC_000913	3158840	3158845		0.479198
NC_000913	3158845	3158850		0.514068
NC_000913	3158850	3158855		0.851416
NC_000913	3158855	3158860		0.896155
NC_000913	3158860	3158865		0.831760
NC_000913	3158865	3158870		0.867742
NC_000913	3158870	3158875		0.862894
NC_000913	3158875	3158880		0.961683
NC_000913	3158880	3158885		0.916971
NC_000913	3158885	3158890		1.074854
NC_000913	3158890	3158895		1.358248
NC_000913	3158895	3158900		1.268429
NC_000913	3158900	3158905		1.124553
NC_000913	3158905	3158910		1.013412
NC_000913	3158910	3158915		0.880422
NC_000913	3158915	3158920		0.827768
NC_000913	3158920	3158925		0.824564
NC_000913	3158925	3158930		0.847600
NC_000913	3158930	3158935		0.756139
NC_000913	3158935	3158940		0.688453
NC_000913	3158940	3158945		0.678872
NC_000913	3158945	3158950		0.683180
NC_000913	3158950	3158955		0.588245
NC_000913	3158955	3158960		0.506498
NC_000913	3158960	3158965		0.421763
NC_000913	3158965	3158970		0.411805
NC_000913	3158970	3158975		0.415174
NC_000913	3158975	3158980		0.411621
NC_000913	3158980	3158985		0.555866
NC_000913	3158985	3158990		0.478287
NC_000913	3158990	3158995		0.357505
NC_000913	3158995	3159000		0.396320
NC_000913	3159000	3159005		0.379500
NC_000913	3159005	3159010		0.343963
NC_000913	3159010	3159015		0.289759
NC_000913	3159015	3159020		0.249781
NC_000913	3159020	3159025		0.201305
NC_000913	3159025	3159030		0.195502
NC_000913	3159030	3159035		0.210547
NC_000913	3159035	3159040		0.270506
NC_000913	3159040	3159045		0.269556
NC_000913	3159045	3159050		0.239992
NC_000913	3159050	3159055		0.151544
NC_000913	3159055	3159060		0.147728
NC_000913	3159060	3159065		0.141261
NC_000913	3159065	3159070		0.122308
NC_000913	3159070	3159075		0.100816
NC_000913	3159075	3159080		0.082967
NC_000913	3159080	3159085		0.096810
NC_000913	3159085	3159090		0.147260
NC_000913	3159090	3159095		0.141999
NC_000913	3159095	3159100		0.159890
NC_000913	3159100	3159105		0.182111
NC_000913	3159105	3159110		0.210131
NC_000913	3159110	3159115		0.203769
NC_000913	3159115	3159120		0.233625
NC_000913	3159120	3159125		0.227731
NC_000913	3159125	3159130		0.225198
NC_000913	3159130	3159135		0.138460
NC_000913	3159135	3159140		0.117430
NC_000913	3159140	3159145		0.103064
NC_000913	3159145	3159150		0.108242
NC_000913	3159150	3159155		0.091689
NC_000913	3159155	3159160		0.095336
NC_000913	3159160	3159165		0.105636
NC_000913	3159165	3159170		0.118418
NC_000913	3159170	3159175		0.130984
NC_000913	3159175	3159180		0.124934
NC_000913	3159180	3159185		0.149746
NC_000913	3159185	3159190		0.306029
NC_000913	3159190	3159195		0.292732
NC_000913	3159195	3159200		0.344511
NC_000913	3159200	3159205		0.380994
NC_000913	3159205	3159210		0.353812
NC_000913	3159210	3159215		0.279183
NC_000913	3159215	3159220		0.324571
NC_000913	3159220	3159225		0.482432
NC_000913	3159225	3159230		0.352260
NC_000913	3159230	3159235		0.130508
NC_000913	3159235	3159240		0.074499
NC_000913	3159240	3159245		0.060376
NC_000913	3159245	3159250		0.040033
NC_000913	3159250	3159255		0.022678
NC_000913	3159255	3159260		0.016110
NC_000913	3159260	3159265		0.016397
NC_000913	3159265	3159270		0.019721
NC_000913	3159270	3159275		0.025217
NC_000913	3159275	3159280		0.049272
NC_000913	3159280	3159285		0.051922
NC_000913	3159285	3159290		0.067788
NC_000913	3159290	3159295		0.116482
NC_000913	3159295	3159300		0.131962
NC_000913	3159300	3159305		0.142405
NC_000913	3159305	3159310		0.116123
NC_000913	3159310	3159315		0.157000
NC_000913	3159315	3159320		0.419859
NC_000913	3159320	3159325		0.336815
NC_000913	3159325	3159330		0.354332
NC_000913	3159330	3159335		0.293246
NC_000913	3159335	3159340		0.261564
NC_000913	3159340	3159345		0.240146
NC_000913	3159345	3159350		0.227485
NC_000913	3159350	3159355		0.201186
NC_000913	3159355	3159360		0.191912
NC_000913	3159360	3159365		0.165774
NC_000913	3159365	3159370		0.142867
NC_000913	3159370	3159375		0.134653
NC_000913	3159375	3159380		0.112678
NC_000913	3159380	3159385		0.088637
NC_000913	3159385	3159390		0.084647
NC_000913	3159390	3159395		0.060585
NC_000913	3159395	3159400		0.084402
NC_000913	3159400	3159405		0.089364
NC_000913	3159405	3159410		0.103499
NC_000913	3159410	3159415		0.108517
NC_000913	3159415	3159420		0.039565
NC_000913	3159420	3159425		0.044187
NC_000913	3159425	3159430		0.019153
NC_000913	3159430	3159435		0.015327
NC_000913	3159435	3159440		0.012795
NC_000913	3159440	3159445		0.011701
NC_000913	3159445	3159450		0.007954
NC_000913	3159450	3159455		0.010375
NC_000913	3159455	3159460		0.010741
NC_000913	3159460	3159465		0.041895
NC_000913	3159465	3159470		0.044858
NC_000913	3159470	3159475		0.057796
NC_000913	3159475	3159480		0.089886
NC_000913	3159480	3159485		0.111061
NC_000913	3159485	3159490		0.113845
NC_000913	3159490	3159495		0.160676
NC_000913	3159495	3159500		0.151982
NC_000913	3159500	3159505		0.127623
NC_000913	3159505	3159510		0.074067
NC_000913	3159510	3159515		0.007953
NC_000913	3159515	3159520		0.007254
NC_000913	3159520	3159525		0.008441
NC_000913	3159525	3159530		0.010490
NC_000913	3159530	3159535		0.008219
NC_000913	3159535	3159540		0.006270
NC_000913	3159540	3159545		0.013484
NC_000913	3159545	3159550		0.019186
NC_000913	3159550	3159555		0.155390
NC_000913	3159555	3159560		0.202231
NC_000913	3159560	3159565		0.174327
NC_000913	3159565	3159570		0.093043
NC_000913	3159570	3159575		0.117854
NC_000913	3159575	3159580		0.110694
NC_000913	3159580	3159585		0.122803
NC_000913	3159585	3159590		0.062472
NC_000913	3159590	3159595		0.065830
NC_000913	3159595	3159600		0.065237
NC_000913	3159600	3159605		0.093970
NC_000913	3159605	3159610		0.134586
NC_000913	3159610	3159615		0.140745
NC_000913	3159615	3159620		0.222081
NC_000913	3159620	3159625		0.317780
NC_000913	3159625	3159630		1.507546
NC_000913	3159630	3159635		1.160973
NC_000913	3159635	3159640		1.424257
NC_000913	3159640	3159645		1.135341
NC_000913	3159645	3159650		1.119694
NC_000913	3159650	3159655		0.625361
NC_000913	3159655	3159660		0.362308
NC_000913	3159660	3159665		0.286855
NC_000913	3159665	3159670		0.215154
NC_000913	3159670	3159675		0.182481
NC_000913	3159675	3159680		0.173922
NC_000913	3159680	3159685		0.110514
NC_000913	3159685	3159690		0.040923
NC_000913	3159690	3159695		0.041930
NC_000913	3159695	3159700		0.046428
NC_000913	3159700	3159705		0.062059
NC_000913	3159705	3159710		0.057538
NC_000913	3159710	3159715		0.049237
NC_000913	3159715	3159720		0.045562
NC_000913	3159720	3159725		0.056993
NC_000913	3159725	3159730		0.074845
NC_000913	3159730	3159735		0.067950
NC_000913	3159735	3159740		0.064969
NC_000913	3159740	3159745		0.087765
NC_000913	3159745	3159750		0.096753
NC_000913	3159750	3159755		0.127474
NC_000913	3159755	3159760		0.193663
NC_000913	3159760	3159765		0.164922
NC_000913	3159765	3159770		0.085950
NC_000913	3159770	3159775		0.105191
NC_000913	3159775	3159780		0.092880
NC_000913	3159780	3159785		0.051128
NC_000913	3159785	3159790		0.035916
NC_000913	3159790	3159795		0.026106
NC_000913	3159795	3159800		0.006307
NC_000913	3159800	3159805		0.008819
NC_000913	3159805	3159810		0.009218
NC_000913	3159810	3159815		0.014574
NC_000913	3159815	3159820		0.017287
NC_000913	3159820	3159825		0.014385
NC_000913	3159825	3159830		0.057637
NC_000913	3159830	3159835		0.260971
NC_000913	3159835	3159840		0.175980
NC_000913	3159840	3159845		0.196908
NC_000913	3159845	3159850		0.203832
NC_000913	3159850	3159855		0.212223
NC_000913	3159855	3159860		0.204536
NC_000913	3159860	3159865		0.166858
NC_000913	3159865	3159870		0.200234
NC_000913	3159870	3159875		0.213622
NC_000913	3159875	3159880		0.201775
NC_000913	3159880	3159885		0.175653
NC_000913	3159885	3159890		0.150968
NC_000913	3159890	3159895		0.167542
NC_000913	3159895	3159900		0.153027
NC_000913	3159900	3159905		0.165581
NC_000913	3159905	3159910		0.186529
NC_000913	3159910	3159915		0.187329
NC_000913	3159915	3159920		0.316144
NC_000913	3159920	3159925		0.302940
NC_000913	3159925	3159930		0.285803
NC_000913	3159930	3159935		0.253126
NC_000913	3159935	3159940		0.223520
NC_000913	3159940	3159945		0.221315
NC_000913	3159945	3159950		0.305085
NC_000913	3159950	3159955		0.320785
NC_000913	3159955	3159960		0.351633
NC_000913	3159960	3159965		0.296870
NC_000913	3159965	3159970		0.211418
NC_000913	3159970	3159975		0.112150
NC_000913	3159975	3159980		0.109750
NC_000913	3159980	3159985		0.110831
NC_000913	3159985	3159990		0.091397
NC_000913	3159990	3159995		0.086100
NC_000913	3159995	3160000		0.086132
NC_000913	3160000	3160005		0.167456
NC_000913	3160005	3160010		0.443926
NC_000913	3160010	3160015		0.535781
NC_000913	3160015	3160020		0.558093
NC_000913	3160020	3160025		0.544638
NC_000913	3160025	3160030		0.478513
NC_000913	3160030	3160035		0.450911
NC_000913	3160035	3160040		0.393783
NC_000913	3160040	3160045		0.238032
NC_000913	3160045	3160050		0.285280
NC_000913	3160050	3160055		0.170248
NC_000913	3160055	3160060		0.189363
NC_000913	3160060	3160065		0.183623
NC_000913	3160065	3160070		0.186074
NC_000913	3160070	3160075		0.175588
NC_000913	3160075	3160080		0.163882
NC_000913	3160080	3160085		0.204013
NC_000913	3160085	3160090		0.200826
NC_000913	3160090	3160095		0.217919
NC_000913	3160095	3160100		0.209084
NC_000913	3160100	3160105		0.205931
NC_000913	3160105	3160110		0.179414
NC_000913	3160110	3160115		0.133266
NC_000913	3160115	3160120		0.140270
NC_000913	3160120	3160125		0.157776
NC_000913	3160125	3160130		0.110105
NC_000913	3160130	3160135		0.122943
NC_000913	3160135	3160140		0.158049
NC_000913	3160140	3160145		0.156489
NC_000913	3160145	3160150		0.155338
NC_000913	3160150	3160155		0.203398
NC_000913	3160155	3160160		0.203828
NC_000913	3160160	3160165		0.244716
NC_000913	3160165	3160170		0.200766
NC_000913	3160170	3160175		0.243356
NC_000913	3160175	3160180		0.246309
NC_000913	3160180	3160185		0.258033
NC_000913	3160185	3160190		0.304076
NC_000913	3160190	3160195		0.273879
NC_000913	3160195	3160200		0.312933
NC_000913	3160200	3160205		0.318972
NC_000913	3160205	3160210		0.301737
NC_000913	3160210	3160215		0.413947
NC_000913	3160215	3160220		0.409323
NC_000913	3160220	3160225		0.453347
NC_000913	3160225	3160230		0.416944
NC_000913	3160230	3160235		0.407470
NC_000913	3160235	3160240		0.373665
NC_000913	3160240	3160245		0.402378
NC_000913	3160245	3160250		0.339191
NC_000913	3160250	3160255		0.369254
NC_000913	3160255	3160260		0.249129
NC_000913	3160260	3160265		0.244445
NC_000913	3160265	3160270		0.253281
NC_000913	3160270	3160275		0.234096
NC_000913	3160275	3160280		0.236905
NC_000913	3160280	3160285		0.218649
NC_000913	3160285	3160290		0.205005
NC_000913	3160290	3160295		0.236552
NC_000913	3160295	3160300		0.230036
NC_000913	3160300	3160305		0.262038
NC_000913	3160305	3160310		0.270679
NC_000913	3160310	3160315		0.299781
NC_000913	3160315	3160320		0.289522
NC_000913	3160320	3160325		0.301575
NC_000913	3160325	3160330		0.228577
NC_000913	3160330	3160335		0.215690
NC_000913	3160335	3160340		0.223929
NC_000913	3160340	3160345		0.211595
NC_000913	3160345	3160350		0.252623
NC_000913	3160350	3160355		0.225617
NC_000913	3160355	3160360		0.186819
NC_000913	3160360	3160365		0.231431
NC_000913	3160365	3160370		0.229571
NC_000913	3160370	3160375		0.188662
NC_000913	3160375	3160380		0.193890
NC_000913	3160380	3160385		0.230017
NC_000913	3160385	3160390		0.120371
NC_000913	3160390	3160395		0.148371
NC_000913	3160395	3160400		0.231016
NC_000913	3160400	3160405		0.245492
NC_000913	3160405	3160410		0.251230
NC_000913	3160410	3160415		0.245188
NC_000913	3160415	3160420		0.242113
NC_000913	3160420	3160425		0.211956
NC_000913	3160425	3160430		0.182607
NC_000913	3160430	3160435		0.173698
NC_000913	3160435	3160440		0.065156
NC_000913	3160440	3160445		0.053403
NC_000913	3160445	3160450		0.044827
NC_000913	3160450	3160455		0.046713
NC_000913	3160455	3160460		0.043681
NC_000913	3160460	3160465		0.047794
NC_000913	3160465	3160470		0.060486
NC_000913	3160470	3160475		0.137955
NC_000913	3160475	3160480		0.083404
NC_000913	3160480	3160485		0.146870
NC_000913	3160485	3160490		0.233253
NC_000913	3160490	3160495		0.259128
NC_000913	3160495	3160500		0.281765
NC_000913	3160500	3160505		0.150796
NC_000913	3160505	3160510		0.203757
NC_000913	3160510	3160515		0.213765
NC_000913	3160515	3160520		0.222471
NC_000913	3160520	3160525		0.214030
NC_000913	3160525	3160530		0.200498
NC_000913	3160530	3160535		0.182556
NC_000913	3160535	3160540		0.204510
NC_000913	3160540	3160545		0.214410
NC_000913	3160545	3160550		0.214616
NC_000913	3160550	3160555		0.217415
NC_000913	3160555	3160560		0.226292
NC_000913	3160560	3160565		0.291671
NC_000913	3160565	3160570		0.288511
NC_000913	3160570	3160575		0.237501
NC_000913	3160575	3160580		0.264645
NC_000913	3160580	3160585		0.274305
NC_000913	3160585	3160590		0.250835
NC_000913	3160590	3160595		0.137859
NC_000913	3160595	3160600		0.074907
NC_000913	3160600	3160605		0.060240
NC_000913	3160605	3160610		0.063450
NC_000913	3160610	3160615		0.067813
NC_000913	3160615	3160620		0.074828
NC_000913	3160620	3160625		0.110781
NC_000913	3160625	3160630		0.142476
NC_000913	3160630	3160635		0.204683
NC_000913	3160635	3160640		0.210393
NC_000913	3160640	3160645		0.179579
NC_000913	3160645	3160650		0.206005
NC_000913	3160650	3160655		0.179332
NC_000913	3160655	3160660		0.164017
NC_000913	3160660	3160665		0.213270
NC_000913	3160665	3160670		0.307332
NC_000913	3160670	3160675		0.218718
NC_000913	3160675	3160680		0.250150
NC_000913	3160680	3160685		0.287578
NC_000913	3160685	3160690		0.363944
NC_000913	3160690	3160695		0.369791
NC_000913	3160695	3160700		0.359307
NC_000913	3160700	3160705		0.365784
NC_000913	3160705	3160710		0.394232
NC_000913	3160710	3160715		0.366925
NC_000913	3160715	3160720		0.209564
NC_000913	3160720	3160725		0.163662
NC_000913	3160725	3160730		0.133453
NC_000913	3160730	3160735		0.126227
NC_000913	3160735	3160740		0.138600
NC_000913	3160740	3160745		0.129053
NC_000913	3160745	3160750		0.138628
NC_000913	3160750	3160755		0.137405
NC_000913	3160755	3160760		0.165375
NC_000913	3160760	3160765		0.164009
NC_000913	3160765	3160770		0.155633
NC_000913	3160770	3160775		0.140237
NC_000913	3160775	3160780		0.088490
NC_000913	3160780	3160785		0.059681
NC_000913	3160785	3160790		0.058091
NC_000913	3160790	3160795		0.075768
NC_000913	3160795	3160800		0.110162
NC_000913	3160800	3160805		0.106849
NC_000913	3160805	3160810		0.138242
NC_000913	3160810	3160815		0.237305
NC_000913	3160815	3160820		0.222394
NC_000913	3160820	3160825		0.294074
NC_000913	3160825	3160830		0.134639
NC_000913	3160830	3160835		0.136748
NC_000913	3160835	3160840		0.109493
NC_000913	3160840	3160845		0.063463
NC_000913	3160845	3160850		0.050583
NC_000913	3160850	3160855		0.043247
NC_000913	3160855	3160860		0.052635
NC_000913	3160860	3160865		0.047606
NC_000913	3160865	3160870		0.046346
NC_000913	3160870	3160875		0.051588
NC_000913	3160875	3160880		0.070984
NC_000913	3160880	3160885		0.053121
NC_000913	3160885	3160890		0.083905
NC_000913	3160890	3160895		0.094103
NC_000913	3160895	3160900		0.105206
NC_000913	3160900	3160905		0.100200
NC_000913	3160905	3160910		0.107162
NC_000913	3160910	3160915		0.232647
NC_000913	3160915	3160920		0.215736
NC_000913	3160920	3160925		0.201576
NC_000913	3160925	3160930		0.157930
NC_000913	3160930	3160935		0.163514
NC_000913	3160935	3160940		0.208059
NC_000913	3160940	3160945		0.167867
NC_000913	3160945	3160950		0.146961
NC_000913	3160950	3160955		0.168436
NC_000913	3160955	3160960		0.269792
NC_000913	3160960	3160965		0.257008
NC_000913	3160965	3160970		0.257329
NC_000913	3160970	3160975		0.284899
NC_000913	3160975	3160980		0.443714
NC_000913	3160980	3160985		0.550287
NC_000913	3160985	3160990		0.406161
NC_000913	3160990	3160995		0.427437
NC_000913	3160995	3161000		0.410641
NC_000913	3161000	3161005		0.383808
NC_000913	3161005	3161010		0.447821
NC_000913	3161010	3161015		0.498206
NC_000913	3161015	3161020		0.615878
NC_000913	3161020	3161025		0.586680
NC_000913	3161025	3161030		0.624235
NC_000913	3161030	3161035		0.773753
NC_000913	3161035	3161040		0.857539
NC_000913	3161040	3161045		0.781672
NC_000913	3161045	3161050		0.632671
NC_000913	3161050	3161055		0.713526
NC_000913	3161055	3161060		0.549683
NC_000913	3161060	3161065		0.558491
NC_000913	3161065	3161070		0.528396
NC_000913	3161070	3161075		0.521453
NC_000913	3161075	3161080		0.540239
NC_000913	3161080	3161085		0.540843
NC_000913	3161085	3161090		0.545799
NC_000913	3161090	3161095		0.618655
NC_000913	3161095	3161100		0.626126
NC_000913	3161100	3161105		0.677743
NC_000913	3161105	3161110		0.850066
NC_000913	3161110	3161115		0.911279
NC_000913	3161115	3161120		1.059462
NC_000913	3161120	3161125		1.155321
NC_000913	3161125	3161130		1.223552
NC_000913	3161130	3161135		1.395565
NC_000913	3161135	3161140		1.548754
NC_000913	3161140	3161145		1.186875
NC_000913	3161145	3161150		1.021482
NC_000913	3161150	3161155		0.879209
NC_000913	3161155	3161160		0.655866
NC_000913	3161160	3161165		0.549828
NC_000913	3161165	3161170		0.491939
NC_000913	3161170	3161175		0.523333
NC_000913	3161175	3161180		0.446723
NC_000913	3161180	3161185		0.311853
NC_000913	3161185	3161190		0.343992
NC_000913	3161190	3161195		0.298729
NC_000913	3161195	3161200		0.288559
NC_000913	3161200	3161205		0.322331
NC_000913	3161205	3161210		0.417058
NC_000913	3161210	3161215		0.502038
NC_000913	3161215	3161220		0.745086
NC_000913	3161220	3161225		1.006444
NC_000913	3161225	3161230		1.023231
NC_000913	3161230	3161235		0.978695
NC_000913	3161235	3161240		1.066467
NC_000913	3161240	3161245		1.141007
NC_000913	3161245	3161250		1.063903
NC_000913	3161250	3161255		0.729322
NC_000913	3161255	3161260		0.486178
NC_000913	3161260	3161265		0.344830
NC_000913	3161265	3161270		0.340171
NC_000913	3161270	3161275		0.341860
NC_000913	3161275	3161280		0.358713
NC_000913	3161280	3161285		0.349036
NC_000913	3161285	3161290		0.287063
NC_000913	3161290	3161295		0.274077
NC_000913	3161295	3161300		0.281420
NC_000913	3161300	3161305		0.291611
NC_000913	3161305	3161310		0.254248
NC_000913	3161310	3161315		0.310314
NC_000913	3161315	3161320		0.243954
NC_000913	3161320	3161325		0.256274
NC_000913	3161325	3161330		0.117621
NC_000913	3161330	3161335		0.129245
NC_000913	3161335	3161340		0.120978
NC_000913	3161340	3161345		0.080974
NC_000913	3161345	3161350		0.073008
NC_000913	3161350	3161355		0.069953
NC_000913	3161355	3161360		0.059079
NC_000913	3161360	3161365		0.068092
NC_000913	3161365	3161370		0.114210
NC_000913	3161370	3161375		0.136769
NC_000913	3161375	3161380		0.126290
NC_000913	3161380	3161385		0.128368
NC_000913	3161385	3161390		0.106678
NC_000913	3161390	3161395		0.071025
NC_000913	3161395	3161400		0.063911
NC_000913	3161400	3161405		0.057378
NC_000913	3161405	3161410		0.075225
NC_000913	3161410	3161415		0.062427
NC_000913	3161415	3161420		0.050133
NC_000913	3161420	3161425		0.033050
NC_000913	3161425	3161430		0.027561
NC_000913	3161430	3161435		0.050318
NC_000913	3161435	3161440		0.049970
NC_000913	3161440	3161445		0.038093
NC_000913	3161445	3161450		0.072397
NC_000913	3161450	3161455		0.178053
NC_000913	3161455	3161460		0.224059
NC_000913	3161460	3161465		0.208387
NC_000913	3161465	3161470		0.195716
NC_000913	3161470	3161475		0.204197
NC_000913	3161475	3161480		0.245329
NC_000913	3161480	3161485		0.116327
NC_000913	3161485	3161490		0.098289
NC_000913	3161490	3161495		0.088251
NC_000913	3161495	3161500		0.084260
NC_000913	3161500	3161505		0.083979
NC_000913	3161505	3161510		0.087596
NC_000913	3161510	3161515		0.139891
NC_000913	3161515	3161520		0.136582
NC_000913	3161520	3161525		0.129246
NC_000913	3161525	3161530		0.132603
NC_000913	3161530	3161535		0.117025
NC_000913	3161535	3161540		0.116160
NC_000913	3161540	3161545		0.112751
NC_000913	3161545	3161550		0.136531
NC_000913	3161550	3161555		0.151158
NC_000913	3161555	3161560		0.191906
NC_000913	3161560	3161565		0.188257
NC_000913	3161565	3161570		0.156169
NC_000913	3161570	3161575		0.084644
NC_000913	3161575	3161580		0.121038
NC_000913	3161580	3161585		0.165974
NC_000913	3161585	3161590		0.086472
NC_000913	3161590	3161595		0.104583
NC_000913	3161595	3161600		0.116959
NC_000913	3161600	3161605		0.113567
NC_000913	3161605	3161610		0.095922
NC_000913	3161610	3161615		0.120491
NC_000913	3161615	3161620		0.116860
NC_000913	3161620	3161625		0.094629
NC_000913	3161625	3161630		0.113570
NC_000913	3161630	3161635		0.097447
NC_000913	3161635	3161640		0.097704
NC_000913	3161640	3161645		0.095999
NC_000913	3161645	3161650		0.094147
NC_000913	3161650	3161655		0.092635
NC_000913	3161655	3161660		0.099293
NC_000913	3161660	3161665		0.082089
NC_000913	3161665	3161670		0.089531
NC_000913	3161670	3161675		0.114425
NC_000913	3161675	3161680		0.134414
NC_000913	3161680	3161685		0.147308
NC_000913	3161685	3161690		0.150878
NC_000913	3161690	3161695		0.133031
NC_000913	3161695	3161700		0.192287
NC_000913	3161700	3161705		0.186283
NC_000913	3161705	3161710		0.187758
NC_000913	3161710	3161715		0.207459
NC_000913	3161715	3161720		0.234452
NC_000913	3161720	3161725		0.165627
NC_000913	3161725	3161730		0.164464
NC_000913	3161730	3161735		0.202746
NC_000913	3161735	3161740		0.184774
NC_000913	3161740	3161745		0.179429
NC_000913	3161745	3161750		0.172051
NC_000913	3161750	3161755		0.174246
NC_000913	3161755	3161760		0.206714
NC_000913	3161760	3161765		0.094658
NC_000913	3161765	3161770		0.035836
NC_000913	3161770	3161775		0.027934
NC_000913	3161775	3161780		0.027156
NC_000913	3161780	3161785		0.022142
NC_000913	3161785	3161790		0.024620
NC_000913	3161790	3161795		0.025087
NC_000913	3161795	3161800		0.071957
NC_000913	3161800	3161805		0.172020
NC_000913	3161805	3161810		0.197197
NC_000913	3161810	3161815		0.189240
NC_000913	3161815	3161820		0.229178
NC_000913	3161820	3161825		0.069183
NC_000913	3161825	3161830		0.064456
NC_000913	3161830	3161835		0.052163
NC_000913	3161835	3161840		0.043447
NC_000913	3161840	3161845		0.033061
NC_000913	3161845	3161850		0.033835
NC_000913	3161850	3161855		0.037409
NC_000913	3161855	3161860		0.052061
NC_000913	3161860	3161865		0.070645
NC_000913	3161865	3161870		0.108055
NC_000913	3161870	3161875		0.170563
NC_000913	3161875	3161880		0.087156
NC_000913	3161880	3161885		0.073787
NC_000913	3161885	3161890		0.047317
NC_000913	3161890	3161895		0.024259
NC_000913	3161895	3161900		0.029362
NC_000913	3161900	3161905		0.025012
NC_000913	3161905	3161910		0.017416
NC_000913	3161910	3161915		0.020396
NC_000913	3161915	3161920		0.050217
NC_000913	3161920	3161925		0.059055
NC_000913	3161925	3161930		0.065426
NC_000913	3161930	3161935		0.080087
NC_000913	3161935	3161940		0.103220
NC_000913	3161940	3161945		0.109720
NC_000913	3161945	3161950		0.109689
NC_000913	3161950	3161955		0.102703
NC_000913	3161955	3161960		0.170895
NC_000913	3161960	3161965		0.105458
NC_000913	3161965	3161970		0.127028
NC_000913	3161970	3161975		0.126814
NC_000913	3161975	3161980		0.097698
NC_000913	3161980	3161985		0.089352
NC_000913	3161985	3161990		0.109050
NC_000913	3161990	3161995		0.118882
NC_000913	3161995	3162000		0.139996
NC_000913	3162000	3162005		0.133611
NC_000913	3162005	3162010		0.187427
NC_000913	3162010	3162015		0.251175
NC_000913	3162015	3162020		0.342657
NC_000913	3162020	3162025		0.467098
NC_000913	3162025	3162030		0.411230
NC_000913	3162030	3162035		0.356687
NC_000913	3162035	3162040		0.363534
NC_000913	3162040	3162045		0.360711
NC_000913	3162045	3162050		0.115498
NC_000913	3162050	3162055		0.108705
NC_000913	3162055	3162060		0.115158
NC_000913	3162060	3162065		0.122298
NC_000913	3162065	3162070		0.149501
NC_000913	3162070	3162075		0.165637
NC_000913	3162075	3162080		0.403961
NC_000913	3162080	3162085		0.481083
NC_000913	3162085	3162090		0.457928
NC_000913	3162090	3162095		0.575013
NC_000913	3162095	3162100		0.810286
NC_000913	3162100	3162105		0.898541
NC_000913	3162105	3162110		0.876862
NC_000913	3162110	3162115		0.779512
NC_000913	3162115	3162120		0.812345
NC_000913	3162120	3162125		0.549014
NC_000913	3162125	3162130		0.551096
NC_000913	3162130	3162135		0.480217
NC_000913	3162135	3162140		0.317483
NC_000913	3162140	3162145		0.224088
NC_000913	3162145	3162150		0.174225
NC_000913	3162150	3162155		0.125226
NC_000913	3162155	3162160		0.091627
NC_000913	3162160	3162165		0.085928
NC_000913	3162165	3162170		0.055549
NC_000913	3162170	3162175		0.091748
NC_000913	3162175	3162180		0.034506
NC_000913	3162180	3162185		0.051595
NC_000913	3162185	3162190		0.049506
NC_000913	3162190	3162195		0.062266
NC_000913	3162195	3162200		0.100967
NC_000913	3162200	3162205		0.105263
NC_000913	3162205	3162210		0.140466
NC_000913	3162210	3162215		0.171956
NC_000913	3162215	3162220		0.203932
NC_000913	3162220	3162225		0.225317
NC_000913	3162225	3162230		0.227404
NC_000913	3162230	3162235		0.268796
NC_000913	3162235	3162240		0.415543
NC_000913	3162240	3162245		0.469783
NC_000913	3162245	3162250		0.681657
NC_000913	3162250	3162255		0.746010
NC_000913	3162255	3162260		0.830496
NC_000913	3162260	3162265		0.824844
NC_000913	3162265	3162270		0.719600
NC_000913	3162270	3162275		0.601427
NC_000913	3162275	3162280		0.680784
NC_000913	3162280	3162285		0.406439
NC_000913	3162285	3162290		0.426791
NC_000913	3162290	3162295		0.412181
NC_000913	3162295	3162300		0.485598
NC_000913	3162300	3162305		0.479319
NC_000913	3162305	3162310		0.538692
NC_000913	3162310	3162315		0.858510
NC_000913	3162315	3162320		0.756342
NC_000913	3162320	3162325		0.906283
NC_000913	3162325	3162330		0.931643
NC_000913	3162330	3162335		1.039257
NC_000913	3162335	3162340		0.823549
NC_000913	3162340	3162345		0.758683
NC_000913	3162345	3162350		0.820039
NC_000913	3162350	3162355		0.839206
NC_000913	3162355	3162360		0.783406
NC_000913	3162360	3162365		0.791945
NC_000913	3162365	3162370		0.744019
NC_000913	3162370	3162375		0.606124
NC_000913	3162375	3162380		0.721847
NC_000913	3162380	3162385		0.791929
NC_000913	3162385	3162390		0.756664
NC_000913	3162390	3162395		0.946449
NC_000913	3162395	3162400		0.894987
NC_000913	3162400	3162405		0.924775
NC_000913	3162405	3162410		0.596764
NC_000913	3162410	3162415		0.556399
NC_000913	3162415	3162420		0.286684
NC_000913	3162420	3162425		0.238156
NC_000913	3162425	3162430		0.187362
NC_000913	3162430	3162435		0.150239
NC_000913	3162435	3162440		0.116124
NC_000913	3162440	3162445		0.135534
NC_000913	3162445	3162450		0.119521
NC_000913	3162450	3162455		0.155628
NC_000913	3162455	3162460		0.170861
NC_000913	3162460	3162465		0.319302
NC_000913	3162465	3162470		0.263659
NC_000913	3162470	3162475		0.312375
NC_000913	3162475	3162480		0.318162
NC_000913	3162480	3162485		0.297598
NC_000913	3162485	3162490		0.296538
NC_000913	3162490	3162495		0.323175
NC_000913	3162495	3162500		0.402574
NC_000913	3162500	3162505		0.442096
NC_000913	3162505	3162510		0.433418
NC_000913	3162510	3162515		0.488655
NC_000913	3162515	3162520		0.562544
NC_000913	3162520	3162525		0.467398
NC_000913	3162525	3162530		0.462727
NC_000913	3162530	3162535		0.427545
NC_000913	3162535	3162540		0.406537
NC_000913	3162540	3162545		0.411057
NC_000913	3162545	3162550		0.445729
NC_000913	3162550	3162555		0.475428
NC_000913	3162555	3162560		0.510891
NC_000913	3162560	3162565		0.471439
NC_000913	3162565	3162570		0.466992
NC_000913	3162570	3162575		0.431029
NC_000913	3162575	3162580		0.465719
NC_000913	3162580	3162585		0.616530
NC_000913	3162585	3162590		0.520513
NC_000913	3162590	3162595		0.514219
NC_000913	3162595	3162600		0.517197
NC_000913	3162600	3162605		0.469717
NC_000913	3162605	3162610		0.527315
NC_000913	3162610	3162615		0.477568
NC_000913	3162615	3162620		0.430994
NC_000913	3162620	3162625		0.429653
NC_000913	3162625	3162630		0.388787
NC_000913	3162630	3162635		0.337957
NC_000913	3162635	3162640		0.250800
NC_000913	3162640	3162645		0.232053
NC_000913	3162645	3162650		0.082500
NC_000913	3162650	3162655		0.048282
NC_000913	3162655	3162660		0.067334
NC_000913	3162660	3162665		0.055515
NC_000913	3162665	3162670		0.054976
NC_000913	3162670	3162675		0.093079
NC_000913	3162675	3162680		0.090339
NC_000913	3162680	3162685		0.135993
NC_000913	3162685	3162690		0.152809
NC_000913	3162690	3162695		0.146761
NC_000913	3162695	3162700		0.131021
NC_000913	3162700	3162705		0.070846
NC_000913	3162705	3162710		0.072512
NC_000913	3162710	3162715		0.066522
NC_000913	3162715	3162720		0.075293
NC_000913	3162720	3162725		0.053477
NC_000913	3162725	3162730		0.054573
NC_000913	3162730	3162735		0.053869
NC_000913	3162735	3162740		0.059496
NC_000913	3162740	3162745		0.034930
NC_000913	3162745	3162750		0.030639
NC_000913	3162750	3162755		0.017717
NC_000913	3162755	3162760		0.012952
NC_000913	3162760	3162765		0.012567
NC_000913	3162765	3162770		0.012045
NC_000913	3162770	3162775		0.015472
NC_000913	3162775	3162780		0.029348
NC_000913	3162780	3162785		0.029119
NC_000913	3162785	3162790		0.068096
NC_000913	3162790	3162795		0.078200
NC_000913	3162795	3162800		0.083859
NC_000913	3162800	3162805		0.082915
NC_000913	3162805	3162810		0.079047
NC_000913	3162810	3162815		0.081689
NC_000913	3162815	3162820		0.074757
NC_000913	3162820	3162825		0.090348
NC_000913	3162825	3162830		0.098609
NC_000913	3162830	3162835		0.096426
NC_000913	3162835	3162840		0.113965
NC_000913	3162840	3162845		0.163847
NC_000913	3162845	3162850		0.308462
NC_000913	3162850	3162855		0.308089
NC_000913	3162855	3162860		0.429678
NC_000913	3162860	3162865		0.480894
NC_000913	3162865	3162870		0.374415
NC_000913	3162870	3162875		0.267495
NC_000913	3162875	3162880		0.149617
NC_000913	3162880	3162885		0.181177
NC_000913	3162885	3162890		0.145758
NC_000913	3162890	3162895		0.058487
NC_000913	3162895	3162900		0.039331
NC_000913	3162900	3162905		0.038544
NC_000913	3162905	3162910		0.035177
NC_000913	3162910	3162915		0.032405
NC_000913	3162915	3162920		0.022955
NC_000913	3162920	3162925		0.020287
NC_000913	3162925	3162930		0.022463
NC_000913	3162930	3162935		0.058772
NC_000913	3162935	3162940		0.208801
NC_000913	3162940	3162945		0.314262
NC_000913	3162945	3162950		0.555621
NC_000913	3162950	3162955		0.777761
NC_000913	3162955	3162960		0.994364
NC_000913	3162960	3162965		0.887814
NC_000913	3162965	3162970		0.731232
NC_000913	3162970	3162975		0.698539
NC_000913	3162975	3162980		0.686595
NC_000913	3162980	3162985		0.648001
NC_000913	3162985	3162990		0.582423
NC_000913	3162990	3162995		0.584058
NC_000913	3162995	3163000		0.521896
NC_000913	3163000	3163005		0.404107
NC_000913	3163005	3163010		0.241087
NC_000913	3163010	3163015		0.246406
NC_000913	3163015	3163020		0.229199
NC_000913	3163020	3163025		0.241488
NC_000913	3163025	3163030		0.224848
NC_000913	3163030	3163035		0.226151
NC_000913	3163035	3163040		0.208453
NC_000913	3163040	3163045		0.218662
NC_000913	3163045	3163050		0.249243
NC_000913	3163050	3163055		0.332703
NC_000913	3163055	3163060		0.328933
NC_000913	3163060	3163065		0.325756
NC_000913	3163065	3163070		0.426644
NC_000913	3163070	3163075		0.407271
NC_000913	3163075	3163080		0.382904
NC_000913	3163080	3163085		0.503868
NC_000913	3163085	3163090		0.277867
NC_000913	3163090	3163095		0.197107
NC_000913	3163095	3163100		0.124338
NC_000913	3163100	3163105		0.099182
NC_000913	3163105	3163110		0.086282
NC_000913	3163110	3163115		0.080972
NC_000913	3163115	3163120		0.057319
NC_000913	3163120	3163125		0.135819
NC_000913	3163125	3163130		0.172342
NC_000913	3163130	3163135		0.159401
NC_000913	3163135	3163140		0.330704
NC_000913	3163140	3163145		0.245479
NC_000913	3163145	3163150		0.135735
NC_000913	3163150	3163155		0.086372
NC_000913	3163155	3163160		0.056423
NC_000913	3163160	3163165		0.070866
NC_000913	3163165	3163170		0.051217
NC_000913	3163170	3163175		0.045856
NC_000913	3163175	3163180		0.039059
NC_000913	3163180	3163185		0.056972
NC_000913	3163185	3163190		0.048338
NC_000913	3163190	3163195		0.057838
NC_000913	3163195	3163200		0.057352
NC_000913	3163200	3163205		0.028695
NC_000913	3163205	3163210		0.017126
NC_000913	3163210	3163215		0.017116
NC_000913	3163215	3163220		0.021186
NC_000913	3163220	3163225		0.019013
NC_000913	3163225	3163230		0.017357
NC_000913	3163230	3163235		0.029943
NC_000913	3163235	3163240		0.081324
NC_000913	3163240	3163245		0.084622
NC_000913	3163245	3163250		0.178114
NC_000913	3163250	3163255		0.211968
NC_000913	3163255	3163260		0.191800
NC_000913	3163260	3163265		0.228438
NC_000913	3163265	3163270		0.185770
NC_000913	3163270	3163275		0.194187
NC_000913	3163275	3163280		0.203628
NC_000913	3163280	3163285		0.223587
NC_000913	3163285	3163290		0.202660
NC_000913	3163290	3163295		0.162839
NC_000913	3163295	3163300		0.162897
NC_000913	3163300	3163305		0.196271
NC_000913	3163305	3163310		0.192240
NC_000913	3163310	3163315		0.213872
NC_000913	3163315	3163320		0.200105
NC_000913	3163320	3163325		0.210198
NC_000913	3163325	3163330		0.249569
NC_000913	3163330	3163335		0.197064
NC_000913	3163335	3163340		0.170140
NC_000913	3163340	3163345		0.176761
NC_000913	3163345	3163350		0.182263
NC_000913	3163350	3163355		0.219483
NC_000913	3163355	3163360		0.323864
NC_000913	3163360	3163365		0.660213
NC_000913	3163365	3163370		0.788903
NC_000913	3163370	3163375		0.920988
NC_000913	3163375	3163380		0.924050
NC_000913	3163380	3163385		0.946953
NC_000913	3163385	3163390		0.924832
NC_000913	3163390	3163395		0.886296
NC_000913	3163395	3163400		0.922641
NC_000913	3163400	3163405		0.849591
NC_000913	3163405	3163410		0.916565
NC_000913	3163410	3163415		0.883828
NC_000913	3163415	3163420		0.799055
NC_000913	3163420	3163425		0.829110
NC_000913	3163425	3163430		0.712809
NC_000913	3163430	3163435		0.611280
NC_000913	3163435	3163440		0.605371
NC_000913	3163440	3163445		0.528752
NC_000913	3163445	3163450		0.548804
NC_000913	3163450	3163455		0.559273
NC_000913	3163455	3163460		0.713091
NC_000913	3163460	3163465		0.503920
NC_000913	3163465	3163470		0.329773
NC_000913	3163470	3163475		0.224293
NC_000913	3163475	3163480		0.162075
NC_000913	3163480	3163485		0.131983
NC_000913	3163485	3163490		0.131733
NC_000913	3163490	3163495		0.114599
NC_000913	3163495	3163500		0.090271
NC_000913	3163500	3163505		0.068619
NC_000913	3163505	3163510		0.066577
NC_000913	3163510	3163515		0.059047
NC_000913	3163515	3163520		0.052619
NC_000913	3163520	3163525		0.054640
NC_000913	3163525	3163530		0.091195
NC_000913	3163530	3163535		0.091337
NC_000913	3163535	3163540		0.079682
NC_000913	3163540	3163545		0.096183
NC_000913	3163545	3163550		0.125731
NC_000913	3163550	3163555		0.111530
NC_000913	3163555	3163560		0.117204
NC_000913	3163560	3163565		0.125399
NC_000913	3163565	3163570		0.135339
NC_000913	3163570	3163575		0.158424
NC_000913	3163575	3163580		0.209482
NC_000913	3163580	3163585		0.318987
NC_000913	3163585	3163590		0.361099
NC_000913	3163590	3163595		1.145354
NC_000913	3163595	3163600		1.874997
NC_000913	3163600	3163605		2.154252
NC_000913	3163605	3163610		2.273364
NC_000913	3163610	3163615		1.930982
NC_000913	3163615	3163620		1.911246
NC_000913	3163620	3163625		1.703852
NC_000913	3163625	3163630		1.555685
NC_000913	3163630	3163635		1.352646
NC_000913	3163635	3163640		1.137169
NC_000913	3163640	3163645		1.050328
NC_000913	3163645	3163650		1.130176
NC_000913	3163650	3163655		1.162884
NC_000913	3163655	3163660		1.125025
NC_000913	3163660	3163665		1.184947
NC_000913	3163665	3163670		1.284912
NC_000913	3163670	3163675		1.179334
NC_000913	3163675	3163680		1.280060
NC_000913	3163680	3163685		0.996128
NC_000913	3163685	3163690		0.884636
NC_000913	3163690	3163695		0.818898
NC_000913	3163695	3163700		0.738624
NC_000913	3163700	3163705		0.899688
NC_000913	3163705	3163710		0.827544
NC_000913	3163710	3163715		0.780653
NC_000913	3163715	3163720		1.165075
NC_000913	3163720	3163725		0.667614
NC_000913	3163725	3163730		0.589657
NC_000913	3163730	3163735		0.186832
NC_000913	3163735	3163740		0.160410
NC_000913	3163740	3163745		0.167076
NC_000913	3163745	3163750		0.163880
NC_000913	3163750	3163755		0.178115
NC_000913	3163755	3163760		0.174047
NC_000913	3163760	3163765		0.244816
NC_000913	3163765	3163770		0.419655
NC_000913	3163770	3163775		0.413441
NC_000913	3163775	3163780		0.341271
NC_000913	3163780	3163785		0.315151
NC_000913	3163785	3163790		0.237393
NC_000913	3163790	3163795		0.198359
NC_000913	3163795	3163800		0.145986
NC_000913	3163800	3163805		0.108556
NC_000913	3163805	3163810		0.108039
NC_000913	3163810	3163815		0.113784
NC_000913	3163815	3163820		0.107501
NC_000913	3163820	3163825		0.145875
NC_000913	3163825	3163830		0.115384
NC_000913	3163830	3163835		0.155581
NC_000913	3163835	3163840		0.171281
NC_000913	3163840	3163845		0.148282
NC_000913	3163845	3163850		0.159304
NC_000913	3163850	3163855		0.153654
NC_000913	3163855	3163860		0.149765
NC_000913	3163860	3163865		0.139705
NC_000913	3163865	3163870		0.077346
NC_000913	3163870	3163875		0.086464
NC_000913	3163875	3163880		0.056695
NC_000913	3163880	3163885		0.051894
NC_000913	3163885	3163890		0.071318
NC_000913	3163890	3163895		0.072154
NC_000913	3163895	3163900		0.093428
NC_000913	3163900	3163905		0.135663
NC_000913	3163905	3163910		0.264850
NC_000913	3163910	3163915		0.293179
NC_000913	3163915	3163920		0.325007
NC_000913	3163920	3163925		0.418813
NC_000913	3163925	3163930		0.370911
NC_000913	3163930	3163935		0.483064
NC_000913	3163935	3163940		0.498239
NC_000913	3163940	3163945		0.566635
NC_000913	3163945	3163950		0.602934
NC_000913	3163950	3163955		0.711907
NC_000913	3163955	3163960		0.589781
NC_000913	3163960	3163965		0.729567
NC_000913	3163965	3163970		0.625473
NC_000913	3163970	3163975		0.326980
NC_000913	3163975	3163980		0.312908
NC_000913	3163980	3163985		0.278962
NC_000913	3163985	3163990		0.258977
NC_000913	3163990	3163995		0.265996
NC_000913	3163995	3164000		0.278271
NC_000913	3164000	3164005		0.294236
NC_000913	3164005	3164010		0.304074
NC_000913	3164010	3164015		0.223864
NC_000913	3164015	3164020		0.068215
NC_000913	3164020	3164025		0.036448
NC_000913	3164025	3164030		0.030578
NC_000913	3164030	3164035		0.018638
NC_000913	3164035	3164040		0.003860
NC_000913	3164040	3164045		0.006694
NC_000913	3164045	3164050		0.009368
NC_000913	3164050	3164055		0.045361
NC_000913	3164055	3164060		0.005972
NC_000913	3164060	3164065		0.003036
NC_000913	3164065	3164070		0.021392
NC_000913	3164070	3164075		0.022879
NC_000913	3164075	3164080		0.017953
NC_000913	3164080	3164085		0.018211
NC_000913	3164085	3164090		0.028318
NC_000913	3164090	3164095		0.042493
NC_000913	3164095	3164100		0.049907
NC_000913	3164100	3164105		0.092102
NC_000913	3164105	3164110		0.096795
NC_000913	3164110	3164115		0.114595
NC_000913	3164115	3164120		0.087888
NC_000913	3164120	3164125		0.075626
NC_000913	3164125	3164130		0.091281
NC_000913	3164130	3164135		0.091695
NC_000913	3164135	3164140		0.073080
NC_000913	3164140	3164145		0.075157
NC_000913	3164145	3164150		0.079416
NC_000913	3164150	3164155		0.146725
NC_000913	3164155	3164160		0.137750
NC_000913	3164160	3164165		0.154652
NC_000913	3164165	3164170		0.183634
NC_000913	3164170	3164175		0.195122
NC_000913	3164175	3164180		0.259117
NC_000913	3164180	3164185		0.236428
NC_000913	3164185	3164190		0.277673
NC_000913	3164190	3164195		0.380227
NC_000913	3164195	3164200		0.431244
NC_000913	3164200	3164205		0.598706
NC_000913	3164205	3164210		0.677572
NC_000913	3164210	3164215		0.728416
NC_000913	3164215	3164220		0.681397
NC_000913	3164220	3164225		0.449874
NC_000913	3164225	3164230		0.472388
NC_000913	3164230	3164235		0.356087
NC_000913	3164235	3164240		0.380208
NC_000913	3164240	3164245		0.389563
NC_000913	3164245	3164250		0.417121
NC_000913	3164250	3164255		0.487124
NC_000913	3164255	3164260		0.772972
NC_000913	3164260	3164265		0.737413
NC_000913	3164265	3164270		0.651038
NC_000913	3164270	3164275		0.561543
NC_000913	3164275	3164280		0.554710
NC_000913	3164280	3164285		0.518114
NC_000913	3164285	3164290		0.560843
NC_000913	3164290	3164295		0.469357
NC_000913	3164295	3164300		0.463950
NC_000913	3164300	3164305		0.457761
NC_000913	3164305	3164310		0.448884
NC_000913	3164310	3164315		0.406374
NC_000913	3164315	3164320		0.426047
NC_000913	3164320	3164325		0.465714
NC_000913	3164325	3164330		0.560092
NC_000913	3164330	3164335		0.580092
NC_000913	3164335	3164340		0.307732
NC_000913	3164340	3164345		0.332552
NC_000913	3164345	3164350		0.282936
NC_000913	3164350	3164355		0.300137
NC_000913	3164355	3164360		0.280870
NC_000913	3164360	3164365		0.281717
NC_000913	3164365	3164370		0.294234
NC_000913	3164370	3164375		0.266961
NC_000913	3164375	3164380		0.296365
NC_000913	3164380	3164385		0.453539
NC_000913	3164385	3164390		0.641960
NC_000913	3164390	3164395		0.424324
NC_000913	3164395	3164400		0.443603
NC_000913	3164400	3164405		0.598327
NC_000913	3164405	3164410		0.606903
NC_000913	3164410	3164415		0.533415
NC_000913	3164415	3164420		0.476716
NC_000913	3164420	3164425		0.796559
NC_000913	3164425	3164430		0.420524
NC_000913	3164430	3164435		0.424579
NC_000913	3164435	3164440		0.396722
NC_000913	3164440	3164445		0.387094
NC_000913	3164445	3164450		0.359943
NC_000913	3164450	3164455		0.349465
NC_000913	3164455	3164460		0.367580
NC_000913	3164460	3164465		0.414154
NC_000913	3164465	3164470		0.450874
NC_000913	3164470	3164475		0.422270
NC_000913	3164475	3164480		0.435536
NC_000913	3164480	3164485		0.364778
NC_000913	3164485	3164490		0.241433
NC_000913	3164490	3164495		0.234389
NC_000913	3164495	3164500		0.210427
NC_000913	3164500	3164505		0.194940
NC_000913	3164505	3164510		0.165421
NC_000913	3164510	3164515		0.145202
NC_000913	3164515	3164520		0.148803
NC_000913	3164520	3164525		0.178917
NC_000913	3164525	3164530		0.311776
NC_000913	3164530	3164535		0.302844
NC_000913	3164535	3164540		0.310931
NC_000913	3164540	3164545		0.314903
NC_000913	3164545	3164550		0.348318
NC_000913	3164550	3164555		0.385839
NC_000913	3164555	3164560		0.319143
NC_000913	3164560	3164565		0.318338
NC_000913	3164565	3164570		0.277840
NC_000913	3164570	3164575		0.316873
NC_000913	3164575	3164580		0.401164
NC_000913	3164580	3164585		0.521294
NC_000913	3164585	3164590		0.632180
NC_000913	3164590	3164595		0.735467
NC_000913	3164595	3164600		0.694631
NC_000913	3164600	3164605		0.552570
NC_000913	3164605	3164610		1.025930
NC_000913	3164610	3164615		1.060411
NC_000913	3164615	3164620		0.916471
NC_000913	3164620	3164625		0.755379
NC_000913	3164625	3164630		0.632956
NC_000913	3164630	3164635		0.605131
NC_000913	3164635	3164640		0.541209
NC_000913	3164640	3164645		0.550087
NC_000913	3164645	3164650		0.580877
NC_000913	3164650	3164655		0.566794
NC_000913	3164655	3164660		0.847281
NC_000913	3164660	3164665		0.866269
NC_000913	3164665	3164670		0.808773
NC_000913	3164670	3164675		0.833465
NC_000913	3164675	3164680		0.742560
NC_000913	3164680	3164685		0.615657
NC_000913	3164685	3164690		0.407673
NC_000913	3164690	3164695		0.399695
NC_000913	3164695	3164700		0.389961
NC_000913	3164700	3164705		0.290614
NC_000913	3164705	3164710		0.199447
NC_000913	3164710	3164715		0.189712
NC_000913	3164715	3164720		0.140629
NC_000913	3164720	3164725		0.150524
NC_000913	3164725	3164730		0.128271
NC_000913	3164730	3164735		0.150762
NC_000913	3164735	3164740		0.148299
NC_000913	3164740	3164745		0.154264
NC_000913	3164745	3164750		0.121740
NC_000913	3164750	3164755		0.115486
NC_000913	3164755	3164760		0.110658
NC_000913	3164760	3164765		0.090444
NC_000913	3164765	3164770		0.191468
NC_000913	3164770	3164775		0.204698
NC_000913	3164775	3164780		0.224346
NC_000913	3164780	3164785		0.359822
NC_000913	3164785	3164790		0.672050
NC_000913	3164790	3164795		1.249446
NC_000913	3164795	3164800		2.175498
NC_000913	3164800	3164805		2.049464
NC_000913	3164805	3164810		1.817745
NC_000913	3164810	3164815		1.641729
NC_000913	3164815	3164820		0.890996
NC_000913	3164820	3164825		0.397936
NC_000913	3164825	3164830		0.274919
NC_000913	3164830	3164835		0.262304
NC_000913	3164835	3164840		0.229305
NC_000913	3164840	3164845		0.254077
NC_000913	3164845	3164850		0.226435
NC_000913	3164850	3164855		0.243335
NC_000913	3164855	3164860		0.213749
NC_000913	3164860	3164865		0.219271
NC_000913	3164865	3164870		0.262339
NC_000913	3164870	3164875		0.292361
NC_000913	3164875	3164880		0.114632
NC_000913	3164880	3164885		0.106939
NC_000913	3164885	3164890		0.107404
NC_000913	3164890	3164895		0.061955
NC_000913	3164895	3164900		0.057558
NC_000913	3164900	3164905		0.048868
NC_000913	3164905	3164910		0.043847
NC_000913	3164910	3164915		0.043259
NC_000913	3164915	3164920		0.071607
NC_000913	3164920	3164925		0.108699
NC_000913	3164925	3164930		0.186050
NC_000913	3164930	3164935		0.143844
NC_000913	3164935	3164940		0.147020
NC_000913	3164940	3164945		0.142254
NC_000913	3164945	3164950		0.128477
NC_000913	3164950	3164955		0.116484
NC_000913	3164955	3164960		0.117440
NC_000913	3164960	3164965		0.113292
NC_000913	3164965	3164970		0.134450
NC_000913	3164970	3164975		0.149584
NC_000913	3164975	3164980		0.223566
NC_000913	3164980	3164985		0.419619
NC_000913	3164985	3164990		1.064884
NC_000913	3164990	3164995		1.050980
NC_000913	3164995	3165000		0.755468
NC_000913	3165000	3165005		0.445998
NC_000913	3165005	3165010		0.314790
NC_000913	3165010	3165015		0.244815
NC_000913	3165015	3165020		0.195130
NC_000913	3165020	3165025		0.189430
NC_000913	3165025	3165030		0.153283
NC_000913	3165030	3165035		0.088827
NC_000913	3165035	3165040		0.089648
NC_000913	3165040	3165045		0.252609
NC_000913	3165045	3165050		0.162257
NC_000913	3165050	3165055		0.195448
NC_000913	3165055	3165060		0.098873
NC_000913	3165060	3165065		0.096950
NC_000913	3165065	3165070		0.088269
NC_000913	3165070	3165075		0.089255
NC_000913	3165075	3165080		0.124882
NC_000913	3165080	3165085		0.061902
NC_000913	3165085	3165090		0.048126
NC_000913	3165090	3165095		0.056432
NC_000913	3165095	3165100		0.059711
NC_000913	3165100	3165105		0.053035
NC_000913	3165105	3165110		0.075737
NC_000913	3165110	3165115		0.117468
NC_000913	3165115	3165120		0.141296
NC_000913	3165120	3165125		0.181527
NC_000913	3165125	3165130		0.255186
NC_000913	3165130	3165135		0.301929
NC_000913	3165135	3165140		0.232533
NC_000913	3165140	3165145		0.254155
NC_000913	3165145	3165150		0.288257
NC_000913	3165150	3165155		0.378900
NC_000913	3165155	3165160		0.354380
NC_000913	3165160	3165165		0.379504
NC_000913	3165165	3165170		0.380694
NC_000913	3165170	3165175		0.386097
NC_000913	3165175	3165180		0.292454
NC_000913	3165180	3165185		0.312753
NC_000913	3165185	3165190		0.356316
NC_000913	3165190	3165195		0.378102
NC_000913	3165195	3165200		0.406141
NC_000913	3165200	3165205		0.475998
NC_000913	3165205	3165210		0.629713
NC_000913	3165210	3165215		0.607434
NC_000913	3165215	3165220		0.929430
NC_000913	3165220	3165225		0.811379
NC_000913	3165225	3165230		0.841166
NC_000913	3165230	3165235		1.125820
NC_000913	3165235	3165240		1.292877
NC_000913	3165240	3165245		0.833428
NC_000913	3165245	3165250		0.731502
NC_000913	3165250	3165255		0.697897
NC_000913	3165255	3165260		0.689369
NC_000913	3165260	3165265		0.613814
NC_000913	3165265	3165270		0.488291
NC_000913	3165270	3165275		0.330619
NC_000913	3165275	3165280		0.324688
NC_000913	3165280	3165285		0.377910
NC_000913	3165285	3165290		0.319190
NC_000913	3165290	3165295		0.370726
NC_000913	3165295	3165300		0.350755
NC_000913	3165300	3165305		0.315179
NC_000913	3165305	3165310		0.380714
NC_000913	3165310	3165315		0.568979
NC_000913	3165315	3165320		0.682257
NC_000913	3165320	3165325		0.623445
NC_000913	3165325	3165330		0.860519
NC_000913	3165330	3165335		0.747841
NC_000913	3165335	3165340		0.774072
NC_000913	3165340	3165345		0.683849
NC_000913	3165345	3165350		0.611680
NC_000913	3165350	3165355		0.282600
NC_000913	3165355	3165360		0.141116
NC_000913	3165360	3165365		0.118807
NC_000913	3165365	3165370		0.126265
NC_000913	3165370	3165375		0.110079
NC_000913	3165375	3165380		0.100569
NC_000913	3165380	3165385		0.105807
NC_000913	3165385	3165390		0.271551
NC_000913	3165390	3165395		0.148494
NC_000913	3165395	3165400		0.155240
NC_000913	3165400	3165405		0.159751
NC_000913	3165405	3165410		0.159452
NC_000913	3165410	3165415		0.147226
NC_000913	3165415	3165420		0.119079
NC_000913	3165420	3165425		0.125277
NC_000913	3165425	3165430		0.114793
NC_000913	3165430	3165435		0.153559
NC_000913	3165435	3165440		0.346021
NC_000913	3165440	3165445		0.186786
NC_000913	3165445	3165450		0.210831
NC_000913	3165450	3165455		0.169507
NC_000913	3165455	3165460		0.189553
NC_000913	3165460	3165465		0.130116
NC_000913	3165465	3165470		0.176684
NC_000913	3165470	3165475		0.208008
NC_000913	3165475	3165480		0.233884
NC_000913	3165480	3165485		0.298530
NC_000913	3165485	3165490		0.329952
NC_000913	3165490	3165495		0.307416
NC_000913	3165495	3165500		0.309212
NC_000913	3165500	3165505		0.260931
NC_000913	3165505	3165510		0.255210
NC_000913	3165510	3165515		0.244331
NC_000913	3165515	3165520		0.265428
NC_000913	3165520	3165525		0.258829
NC_000913	3165525	3165530		0.320306
NC_000913	3165530	3165535		0.316154
NC_000913	3165535	3165540		0.377152
NC_000913	3165540	3165545		0.389955
NC_000913	3165545	3165550		0.335459
NC_000913	3165550	3165555		0.332602
NC_000913	3165555	3165560		0.315304
NC_000913	3165560	3165565		0.275268
NC_000913	3165565	3165570		0.261967
NC_000913	3165570	3165575		0.289272
NC_000913	3165575	3165580		0.264699
NC_000913	3165580	3165585		0.237978
NC_000913	3165585	3165590		0.249528
NC_000913	3165590	3165595		0.196711
NC_000913	3165595	3165600		0.193903
NC_000913	3165600	3165605		0.143040
NC_000913	3165605	3165610		0.184529
NC_000913	3165610	3165615		0.153726
NC_000913	3165615	3165620		0.191279
NC_000913	3165620	3165625		0.199748
NC_000913	3165625	3165630		0.168707
NC_000913	3165630	3165635		0.204433
NC_000913	3165635	3165640		0.181480
NC_000913	3165640	3165645		0.156294
NC_000913	3165645	3165650		0.170129
NC_000913	3165650	3165655		0.163090
NC_000913	3165655	3165660		0.176964
NC_000913	3165660	3165665		0.174170
NC_000913	3165665	3165670		0.252658
NC_000913	3165670	3165675		0.376083
NC_000913	3165675	3165680		0.280847
NC_000913	3165680	3165685		0.287927
NC_000913	3165685	3165690		0.261868
NC_000913	3165690	3165695		0.204928
NC_000913	3165695	3165700		0.168531
NC_000913	3165700	3165705		0.162298
NC_000913	3165705	3165710		0.190698
NC_000913	3165710	3165715		0.157899
NC_000913	3165715	3165720		0.152668
NC_000913	3165720	3165725		0.161476
NC_000913	3165725	3165730		0.092421
NC_000913	3165730	3165735		0.054917
NC_000913	3165735	3165740		0.065061
NC_000913	3165740	3165745		0.060168
NC_000913	3165745	3165750		0.055873
NC_000913	3165750	3165755		0.051287
NC_000913	3165755	3165760		0.055897
NC_000913	3165760	3165765		0.045504
NC_000913	3165765	3165770		0.049835
NC_000913	3165770	3165775		0.052974
NC_000913	3165775	3165780		0.054873
NC_000913	3165780	3165785		0.071150
NC_000913	3165785	3165790		0.092436
NC_000913	3165790	3165795		0.091056
NC_000913	3165795	3165800		0.084405
NC_000913	3165800	3165805		0.081480
NC_000913	3165805	3165810		0.072885
NC_000913	3165810	3165815		0.103609
NC_000913	3165815	3165820		0.116757
NC_000913	3165820	3165825		0.157284
NC_000913	3165825	3165830		0.188115
NC_000913	3165830	3165835		0.148071
NC_000913	3165835	3165840		0.186964
NC_000913	3165840	3165845		0.182253
NC_000913	3165845	3165850		0.180833
NC_000913	3165850	3165855		0.180587
NC_000913	3165855	3165860		0.225307
NC_000913	3165860	3165865		0.180898
NC_000913	3165865	3165870		0.216411
NC_000913	3165870	3165875		0.224637
NC_000913	3165875	3165880		0.174728
NC_000913	3165880	3165885		0.197206
NC_000913	3165885	3165890		0.213982
NC_000913	3165890	3165895		0.237002
NC_000913	3165895	3165900		0.201169
NC_000913	3165900	3165905		0.178205
NC_000913	3165905	3165910		0.208003
NC_000913	3165910	3165915		0.160392
NC_000913	3165915	3165920		0.184703
NC_000913	3165920	3165925		0.207210
NC_000913	3165925	3165930		0.231723
NC_000913	3165930	3165935		0.279439
NC_000913	3165935	3165940		0.282585
NC_000913	3165940	3165945		0.263813
NC_000913	3165945	3165950		0.344763
NC_000913	3165950	3165955		0.340378
NC_000913	3165955	3165960		0.348195
NC_000913	3165960	3165965		0.423798
NC_000913	3165965	3165970		0.657485
NC_000913	3165970	3165975		0.724554
NC_000913	3165975	3165980		0.670561
NC_000913	3165980	3165985		0.519033
NC_000913	3165985	3165990		0.392257
NC_000913	3165990	3165995		0.343689
NC_000913	3165995	3166000		0.206443
NC_000913	3166000	3166005		0.156001
NC_000913	3166005	3166010		0.165470
NC_000913	3166010	3166015		0.136084
NC_000913	3166015	3166020		0.132153
NC_000913	3166020	3166025		0.125643
NC_000913	3166025	3166030		0.133854
NC_000913	3166030	3166035		0.161792
NC_000913	3166035	3166040		0.273029
NC_000913	3166040	3166045		0.398262
NC_000913	3166045	3166050		0.405416
NC_000913	3166050	3166055		0.513976
NC_000913	3166055	3166060		0.740374
NC_000913	3166060	3166065		1.176053
NC_000913	3166065	3166070		1.295961
NC_000913	3166070	3166075		1.417409
NC_000913	3166075	3166080		1.495642
NC_000913	3166080	3166085		1.317033
NC_000913	3166085	3166090		1.043271
NC_000913	3166090	3166095		0.929730
NC_000913	3166095	3166100		0.914422
NC_000913	3166100	3166105		1.111632
NC_000913	3166105	3166110		1.200010
NC_000913	3166110	3166115		1.160332
NC_000913	3166115	3166120		1.291297
NC_000913	3166120	3166125		1.398205
NC_000913	3166125	3166130		1.775877
NC_000913	3166130	3166135		1.490767
NC_000913	3166135	3166140		1.391148
NC_000913	3166140	3166145		1.125944
NC_000913	3166145	3166150		1.174654
NC_000913	3166150	3166155		0.713667
NC_000913	3166155	3166160		0.568817
NC_000913	3166160	3166165		0.503989
NC_000913	3166165	3166170		0.224806
NC_000913	3166170	3166175		0.203893
NC_000913	3166175	3166180		0.219073
NC_000913	3166180	3166185		0.245763
NC_000913	3166185	3166190		0.232476
NC_000913	3166190	3166195		0.174465
NC_000913	3166195	3166200		0.327022
NC_000913	3166200	3166205		0.515149
NC_000913	3166205	3166210		0.315866
NC_000913	3166210	3166215		0.317210
NC_000913	3166215	3166220		0.203882
NC_000913	3166220	3166225		0.158447
NC_000913	3166225	3166230		0.128559
NC_000913	3166230	3166235		0.170682
NC_000913	3166235	3166240		0.178102
NC_000913	3166240	3166245		0.134945
NC_000913	3166245	3166250		0.233109
NC_000913	3166250	3166255		0.222170
NC_000913	3166255	3166260		0.256620
NC_000913	3166260	3166265		0.430933
NC_000913	3166265	3166270		0.584671
NC_000913	3166270	3166275		0.375287
NC_000913	3166275	3166280		0.271082
NC_000913	3166280	3166285		0.225094
NC_000913	3166285	3166290		0.202096
NC_000913	3166290	3166295		0.153372
NC_000913	3166295	3166300		0.090931
NC_000913	3166300	3166305		0.061481
NC_000913	3166305	3166310		0.061179
NC_000913	3166310	3166315		0.057587
NC_000913	3166315	3166320		0.110727
NC_000913	3166320	3166325		0.090847
NC_000913	3166325	3166330		0.087548
NC_000913	3166330	3166335		0.127767
NC_000913	3166335	3166340		0.122414
NC_000913	3166340	3166345		0.128731
NC_000913	3166345	3166350		0.120467
NC_000913	3166350	3166355		0.108588
NC_000913	3166355	3166360		0.119670
NC_000913	3166360	3166365		0.128113
NC_000913	3166365	3166370		0.163450
NC_000913	3166370	3166375		0.179763
NC_000913	3166375	3166380		0.196401
NC_000913	3166380	3166385		0.233772
NC_000913	3166385	3166390		0.402637
NC_000913	3166390	3166395		0.417445
NC_000913	3166395	3166400		0.451291
NC_000913	3166400	3166405		0.337448
NC_000913	3166405	3166410		0.209908
NC_000913	3166410	3166415		0.179130
NC_000913	3166415	3166420		0.164796
NC_000913	3166420	3166425		0.115129
NC_000913	3166425	3166430		0.082451
NC_000913	3166430	3166435		0.089963
NC_000913	3166435	3166440		0.096168
NC_000913	3166440	3166445		0.126756
NC_000913	3166445	3166450		0.101996
NC_000913	3166450	3166455		0.091543
NC_000913	3166455	3166460		0.092291
NC_000913	3166460	3166465		0.044692
NC_000913	3166465	3166470		0.091562
NC_000913	3166470	3166475		0.150340
NC_000913	3166475	3166480		0.164298
NC_000913	3166480	3166485		0.142556
NC_000913	3166485	3166490		0.096379
NC_000913	3166490	3166495		0.113299
NC_000913	3166495	3166500		0.086685
NC_000913	3166500	3166505		0.091045
NC_000913	3166505	3166510		0.081787
NC_000913	3166510	3166515		0.082916
NC_000913	3166515	3166520		0.076413
NC_000913	3166520	3166525		0.039321
NC_000913	3166525	3166530		0.053418
NC_000913	3166530	3166535		0.071763
NC_000913	3166535	3166540		0.083992
NC_000913	3166540	3166545		0.126696
NC_000913	3166545	3166550		0.127700
NC_000913	3166550	3166555		0.157619
NC_000913	3166555	3166560		0.197957
NC_000913	3166560	3166565		0.187497
NC_000913	3166565	3166570		0.137458
NC_000913	3166570	3166575		0.133617
NC_000913	3166575	3166580		0.216503
NC_000913	3166580	3166585		0.182144
NC_000913	3166585	3166590		0.181359
NC_000913	3166590	3166595		0.165409
NC_000913	3166595	3166600		0.174672
NC_000913	3166600	3166605		0.179544
NC_000913	3166605	3166610		0.210519
NC_000913	3166610	3166615		0.219810
NC_000913	3166615	3166620		0.237667
NC_000913	3166620	3166625		0.173067
NC_000913	3166625	3166630		0.118754
NC_000913	3166630	3166635		0.127873
NC_000913	3166635	3166640		0.067553
NC_000913	3166640	3166645		0.072318
NC_000913	3166645	3166650		0.074847
NC_000913	3166650	3166655		0.086025
NC_000913	3166655	3166660		0.086574
NC_000913	3166660	3166665		0.086012
NC_000913	3166665	3166670		0.124685
NC_000913	3166670	3166675		0.110227
NC_000913	3166675	3166680		0.148381
NC_000913	3166680	3166685		0.134364
NC_000913	3166685	3166690		0.145949
NC_000913	3166690	3166695		0.199899
NC_000913	3166695	3166700		0.234881
NC_000913	3166700	3166705		0.198201
NC_000913	3166705	3166710		0.141347
NC_000913	3166710	3166715		0.141001
NC_000913	3166715	3166720		0.148435
NC_000913	3166720	3166725		0.153895
NC_000913	3166725	3166730		0.162070
NC_000913	3166730	3166735		0.195051
NC_000913	3166735	3166740		0.264331
NC_000913	3166740	3166745		0.361471
NC_000913	3166745	3166750		0.586259
NC_000913	3166750	3166755		0.553888
NC_000913	3166755	3166760		0.918840
NC_000913	3166760	3166765		0.962132
NC_000913	3166765	3166770		1.302894
NC_000913	3166770	3166775		1.229883
NC_000913	3166775	3166780		1.317802
NC_000913	3166780	3166785		1.047809
NC_000913	3166785	3166790		0.665711
NC_000913	3166790	3166795		0.736448
NC_000913	3166795	3166800		0.700031
NC_000913	3166800	3166805		0.716828
NC_000913	3166805	3166810		0.746784
NC_000913	3166810	3166815		1.766398
NC_000913	3166815	3166820		1.536148
NC_000913	3166820	3166825		1.259125
NC_000913	3166825	3166830		1.267054
NC_000913	3166830	3166835		1.418819
NC_000913	3166835	3166840		1.144837
NC_000913	3166840	3166845		0.839809
NC_000913	3166845	3166850		0.704454
NC_000913	3166850	3166855		0.623981
NC_000913	3166855	3166860		0.313847
NC_000913	3166860	3166865		0.317175
NC_000913	3166865	3166870		0.322961
NC_000913	3166870	3166875		0.259705
NC_000913	3166875	3166880		0.269757
NC_000913	3166880	3166885		0.256355
NC_000913	3166885	3166890		0.312865
NC_000913	3166890	3166895		0.310760
NC_000913	3166895	3166900		0.309739
NC_000913	3166900	3166905		0.312065
NC_000913	3166905	3166910		0.303044
NC_000913	3166910	3166915		0.285426
NC_000913	3166915	3166920		0.313997
NC_000913	3166920	3166925		0.322069
NC_000913	3166925	3166930		0.259590
NC_000913	3166930	3166935		0.312137
NC_000913	3166935	3166940		0.259719
NC_000913	3166940	3166945		0.190328
NC_000913	3166945	3166950		0.161454
NC_000913	3166950	3166955		0.173276
NC_000913	3166955	3166960		0.220108
NC_000913	3166960	3166965		0.215940
NC_000913	3166965	3166970		0.170206
NC_000913	3166970	3166975		0.187289
NC_000913	3166975	3166980		0.280473
NC_000913	3166980	3166985		0.359440
NC_000913	3166985	3166990		0.285865
NC_000913	3166990	3166995		0.294614
NC_000913	3166995	3167000		0.429893
NC_000913	3167000	3167005		0.409876
NC_000913	3167005	3167010		0.587907
NC_000913	3167010	3167015		0.426566
NC_000913	3167015	3167020		0.212362
NC_000913	3167020	3167025		0.182575
NC_000913	3167025	3167030		0.142302
NC_000913	3167030	3167035		0.130278
NC_000913	3167035	3167040		0.134984
NC_000913	3167040	3167045		0.131849
NC_000913	3167045	3167050		0.103611
NC_000913	3167050	3167055		0.150211
NC_000913	3167055	3167060		0.106736
NC_000913	3167060	3167065		0.063769
NC_000913	3167065	3167070		0.030475
NC_000913	3167070	3167075		0.033462
NC_000913	3167075	3167080		0.031213
NC_000913	3167080	3167085		0.047185
NC_000913	3167085	3167090		0.061232
NC_000913	3167090	3167095		0.063633
NC_000913	3167095	3167100		0.068055
NC_000913	3167100	3167105		0.087942
NC_000913	3167105	3167110		0.118372
NC_000913	3167110	3167115		0.120287
NC_000913	3167115	3167120		0.101596
NC_000913	3167120	3167125		0.131567
NC_000913	3167125	3167130		0.144200
NC_000913	3167130	3167135		0.170344
NC_000913	3167135	3167140		0.128376
NC_000913	3167140	3167145		0.134413
NC_000913	3167145	3167150		0.086591
NC_000913	3167150	3167155		0.031326
NC_000913	3167155	3167160		0.034288
NC_000913	3167160	3167165		0.023033
NC_000913	3167165	3167170		0.022240
NC_000913	3167170	3167175		0.025484
NC_000913	3167175	3167180		0.027399
NC_000913	3167180	3167185		0.027682
NC_000913	3167185	3167190		0.039414
NC_000913	3167190	3167195		0.086415
NC_000913	3167195	3167200		0.115852
NC_000913	3167200	3167205		0.116762
NC_000913	3167205	3167210		0.116055
NC_000913	3167210	3167215		0.142980
NC_000913	3167215	3167220		0.095161
NC_000913	3167220	3167225		0.090949
NC_000913	3167225	3167230		0.108867
NC_000913	3167230	3167235		0.166539
NC_000913	3167235	3167240		0.198652
NC_000913	3167240	3167245		0.165901
NC_000913	3167245	3167250		0.161311
NC_000913	3167250	3167255		0.299723
NC_000913	3167255	3167260		0.357729
NC_000913	3167260	3167265		0.521245
NC_000913	3167265	3167270		1.015020
NC_000913	3167270	3167275		0.756326
NC_000913	3167275	3167280		1.117902
NC_000913	3167280	3167285		1.385042
NC_000913	3167285	3167290		1.381019
NC_000913	3167290	3167295		1.250135
NC_000913	3167295	3167300		1.336153
NC_000913	3167300	3167305		1.239268
NC_000913	3167305	3167310		0.903735
NC_000913	3167310	3167315		0.863832
NC_000913	3167315	3167320		0.736698
NC_000913	3167320	3167325		0.671329
NC_000913	3167325	3167330		0.512871
NC_000913	3167330	3167335		0.461552
NC_000913	3167335	3167340		0.437694
NC_000913	3167340	3167345		0.475993
NC_000913	3167345	3167350		0.545002
NC_000913	3167350	3167355		0.530016
NC_000913	3167355	3167360		0.427557
NC_000913	3167360	3167365		0.438186
NC_000913	3167365	3167370		0.488042
NC_000913	3167370	3167375		0.505320
NC_000913	3167375	3167380		0.543149
NC_000913	3167380	3167385		0.518626
NC_000913	3167385	3167390		0.519613
NC_000913	3167390	3167395		0.523425
NC_000913	3167395	3167400		0.643348
NC_000913	3167400	3167405		0.671581
NC_000913	3167405	3167410		0.694282
NC_000913	3167410	3167415		0.867620
NC_000913	3167415	3167420		0.819557
NC_000913	3167420	3167425		0.864557
NC_000913	3167425	3167430		0.789059
NC_000913	3167430	3167435		0.784374
NC_000913	3167435	3167440		0.707869
NC_000913	3167440	3167445		0.725825
NC_000913	3167445	3167450		0.817581
NC_000913	3167450	3167455		0.787327
NC_000913	3167455	3167460		0.776313
NC_000913	3167460	3167465		0.752300
NC_000913	3167465	3167470		0.592648
NC_000913	3167470	3167475		0.592823
NC_000913	3167475	3167480		0.488905
NC_000913	3167480	3167485		0.425666
NC_000913	3167485	3167490		0.425308
NC_000913	3167490	3167495		0.401535
NC_000913	3167495	3167500		0.379800
NC_000913	3167500	3167505		0.432648
NC_000913	3167505	3167510		0.437294
NC_000913	3167510	3167515		0.497704
NC_000913	3167515	3167520		0.567733
NC_000913	3167520	3167525		0.569659
NC_000913	3167525	3167530		0.480198
NC_000913	3167530	3167535		0.467419
NC_000913	3167535	3167540		0.517362
NC_000913	3167540	3167545		0.608737
NC_000913	3167545	3167550		0.537079
NC_000913	3167550	3167555		0.446250
NC_000913	3167555	3167560		0.370677
NC_000913	3167560	3167565		0.494819
NC_000913	3167565	3167570		0.369815
NC_000913	3167570	3167575		0.345165
NC_000913	3167575	3167580		0.346996
NC_000913	3167580	3167585		0.334113
NC_000913	3167585	3167590		0.361494
NC_000913	3167590	3167595		0.348485
NC_000913	3167595	3167600		0.374847
NC_000913	3167600	3167605		0.622397
NC_000913	3167605	3167610		0.647505
NC_000913	3167610	3167615		0.932754
NC_000913	3167615	3167620		0.839821
NC_000913	3167620	3167625		0.713433
NC_000913	3167625	3167630		0.732104
NC_000913	3167630	3167635		0.728310
NC_000913	3167635	3167640		0.760714
NC_000913	3167640	3167645		0.937560
NC_000913	3167645	3167650		0.950300
NC_000913	3167650	3167655		1.138230
NC_000913	3167655	3167660		0.969258
NC_000913	3167660	3167665		0.950999
NC_000913	3167665	3167670		0.842100
NC_000913	3167670	3167675		0.772070
NC_000913	3167675	3167680		0.777425
NC_000913	3167680	3167685		1.001249
NC_000913	3167685	3167690		1.006541
NC_000913	3167690	3167695		1.014452
NC_000913	3167695	3167700		0.952117
NC_000913	3167700	3167705		0.572043
NC_000913	3167705	3167710		0.503029
NC_000913	3167710	3167715		0.494127
NC_000913	3167715	3167720		0.208662
NC_000913	3167720	3167725		0.205884
NC_000913	3167725	3167730		0.209362
NC_000913	3167730	3167735		0.190781
NC_000913	3167735	3167740		0.195365
NC_000913	3167740	3167745		0.200731
NC_000913	3167745	3167750		0.194165
NC_000913	3167750	3167755		0.224272
NC_000913	3167755	3167760		0.281577
NC_000913	3167760	3167765		0.318433
NC_000913	3167765	3167770		0.371214
NC_000913	3167770	3167775		0.486613
NC_000913	3167775	3167780		0.688115
NC_000913	3167780	3167785		0.722941
NC_000913	3167785	3167790		0.774100
NC_000913	3167790	3167795		1.175391
NC_000913	3167795	3167800		1.257914
NC_000913	3167800	3167805		1.172252
NC_000913	3167805	3167810		1.210210
NC_000913	3167810	3167815		1.193800
NC_000913	3167815	3167820		1.136171
NC_000913	3167820	3167825		1.311425
NC_000913	3167825	3167830		1.463382
NC_000913	3167830	3167835		1.719807
NC_000913	3167835	3167840		1.875071
NC_000913	3167840	3167845		2.011007
NC_000913	3167845	3167850		2.652963
NC_000913	3167850	3167855		3.378982
NC_000913	3167855	3167860		3.795349
NC_000913	3167860	3167865		3.534878
NC_000913	3167865	3167870		3.427991
NC_000913	3167870	3167875		3.232422
NC_000913	3167875	3167880		2.310993
NC_000913	3167880	3167885		1.856790
NC_000913	3167885	3167890		1.899265
NC_000913	3167890	3167895		1.345144
NC_000913	3167895	3167900		0.915108
NC_000913	3167900	3167905		0.868027
NC_000913	3167905	3167910		0.591247
NC_000913	3167910	3167915		0.637127
NC_000913	3167915	3167920		0.637068
NC_000913	3167920	3167925		0.413061
NC_000913	3167925	3167930		0.436100
NC_000913	3167930	3167935		0.421481
NC_000913	3167935	3167940		0.332065
NC_000913	3167940	3167945		0.368773
NC_000913	3167945	3167950		0.512860
NC_000913	3167950	3167955		0.602999
NC_000913	3167955	3167960		0.589687
NC_000913	3167960	3167965		0.462720
NC_000913	3167965	3167970		0.506078
NC_000913	3167970	3167975		0.489893
NC_000913	3167975	3167980		0.482659
NC_000913	3167980	3167985		0.459807
NC_000913	3167985	3167990		0.527081
NC_000913	3167990	3167995		0.452466
NC_000913	3167995	3168000		0.522039
NC_000913	3168000	3168005		0.645447
NC_000913	3168005	3168010		0.816703
NC_000913	3168010	3168015		0.849896
NC_000913	3168015	3168020		0.800526
NC_000913	3168020	3168025		0.775615
NC_000913	3168025	3168030		0.972484
NC_000913	3168030	3168035		0.965780
NC_000913	3168035	3168040		0.927841
NC_000913	3168040	3168045		0.904422
NC_000913	3168045	3168050		0.907026
NC_000913	3168050	3168055		0.965857
NC_000913	3168055	3168060		0.788172
NC_000913	3168060	3168065		0.733207
NC_000913	3168065	3168070		0.749248
NC_000913	3168070	3168075		0.814053
NC_000913	3168075	3168080		0.863809
NC_000913	3168080	3168085		0.851784
NC_000913	3168085	3168090		0.750005
NC_000913	3168090	3168095		0.906144
NC_000913	3168095	3168100		0.792247
NC_000913	3168100	3168105		0.864714
NC_000913	3168105	3168110		1.005015
NC_000913	3168110	3168115		1.286115
NC_000913	3168115	3168120		1.614135
NC_000913	3168120	3168125		1.197052
NC_000913	3168125	3168130		1.294171
NC_000913	3168130	3168135		1.618472
NC_000913	3168135	3168140		1.513109
NC_000913	3168140	3168145		1.558212
NC_000913	3168145	3168150		1.318277
NC_000913	3168150	3168155		1.274288
NC_000913	3168155	3168160		1.225410
NC_000913	3168160	3168165		1.464763
NC_000913	3168165	3168170		1.276693
NC_000913	3168170	3168175		1.399327
NC_000913	3168175	3168180		1.449855
NC_000913	3168180	3168185		1.312589
NC_000913	3168185	3168190		1.443962
NC_000913	3168190	3168195		1.607137
NC_000913	3168195	3168200		1.731161
NC_000913	3168200	3168205		1.315838
NC_000913	3168205	3168210		0.594624
NC_000913	3168210	3168215		0.521860
NC_000913	3168215	3168220		0.487526
NC_000913	3168220	3168225		0.543535
NC_000913	3168225	3168230		0.613221
NC_000913	3168230	3168235		0.628705
NC_000913	3168235	3168240		0.703909
NC_000913	3168240	3168245		0.610278
NC_000913	3168245	3168250		0.638162
NC_000913	3168250	3168255		0.358124
NC_000913	3168255	3168260		0.224895
NC_000913	3168260	3168265		0.142889
NC_000913	3168265	3168270		0.257780
NC_000913	3168270	3168275		0.205250
NC_000913	3168275	3168280		0.184810
NC_000913	3168280	3168285		0.168505
NC_000913	3168285	3168290		0.108684
NC_000913	3168290	3168295		0.119299
NC_000913	3168295	3168300		0.119780
NC_000913	3168300	3168305		0.099209
NC_000913	3168305	3168310		0.091725
NC_000913	3168310	3168315		0.084499
NC_000913	3168315	3168320		0.085307
NC_000913	3168320	3168325		0.111625
NC_000913	3168325	3168330		0.114786
NC_000913	3168330	3168335		0.087987
NC_000913	3168335	3168340		0.123043
NC_000913	3168340	3168345		0.126884
NC_000913	3168345	3168350		0.168664
NC_000913	3168350	3168355		0.164425
NC_000913	3168355	3168360		0.233074
NC_000913	3168360	3168365		0.235100
NC_000913	3168365	3168370		0.286843
NC_000913	3168370	3168375		0.305502
NC_000913	3168375	3168380		0.313047
NC_000913	3168380	3168385		0.354808
NC_000913	3168385	3168390		0.241423
NC_000913	3168390	3168395		0.230016
NC_000913	3168395	3168400		0.208473
NC_000913	3168400	3168405		0.200162
NC_000913	3168405	3168410		0.176138
NC_000913	3168410	3168415		0.163713
NC_000913	3168415	3168420		0.151132
NC_000913	3168420	3168425		0.111794
NC_000913	3168425	3168430		0.099687
NC_000913	3168430	3168435		0.108745
NC_000913	3168435	3168440		0.109239
NC_000913	3168440	3168445		0.100307
NC_000913	3168445	3168450		0.071858
NC_000913	3168450	3168455		0.046705
NC_000913	3168455	3168460		0.042799
NC_000913	3168460	3168465		0.036313
NC_000913	3168465	3168470		0.043250
NC_000913	3168470	3168475		0.034572
NC_000913	3168475	3168480		0.039303
NC_000913	3168480	3168485		0.020251
NC_000913	3168485	3168490		0.020442
NC_000913	3168490	3168495		0.020011
NC_000913	3168495	3168500		0.026717
NC_000913	3168500	3168505		0.024987
NC_000913	3168505	3168510		0.028225
NC_000913	3168510	3168515		0.023659
NC_000913	3168515	3168520		0.031220
NC_000913	3168520	3168525		0.034797
NC_000913	3168525	3168530		0.034362
NC_000913	3168530	3168535		0.033903
NC_000913	3168535	3168540		0.039644
NC_000913	3168540	3168545		0.051479
NC_000913	3168545	3168550		0.092017
NC_000913	3168550	3168555		0.097468
NC_000913	3168555	3168560		0.096351
NC_000913	3168560	3168565		0.153083
NC_000913	3168565	3168570		0.227695
NC_000913	3168570	3168575		0.372362
NC_000913	3168575	3168580		0.636540
NC_000913	3168580	3168585		1.041870
NC_000913	3168585	3168590		1.042313
NC_000913	3168590	3168595		1.302084
NC_000913	3168595	3168600		2.626999
NC_000913	3168600	3168605		3.107218
NC_000913	3168605	3168610		3.141957
NC_000913	3168610	3168615		2.990388
NC_000913	3168615	3168620		3.008349
NC_000913	3168620	3168625		2.718713
NC_000913	3168625	3168630		1.873603
NC_000913	3168630	3168635		1.834947
NC_000913	3168635	3168640		1.501006
NC_000913	3168640	3168645		1.471254
NC_000913	3168645	3168650		1.750717
NC_000913	3168650	3168655		1.894879
NC_000913	3168655	3168660		2.054359
NC_000913	3168660	3168665		2.073550
NC_000913	3168665	3168670		2.575016
NC_000913	3168670	3168675		2.871436
NC_000913	3168675	3168680		2.196237
NC_000913	3168680	3168685		2.043599
NC_000913	3168685	3168690		0.732262
NC_000913	3168690	3168695		0.643205
NC_000913	3168695	3168700		0.569255
NC_000913	3168700	3168705		0.549350
NC_000913	3168705	3168710		0.524364
NC_000913	3168710	3168715		0.542946
NC_000913	3168715	3168720		0.385609
NC_000913	3168720	3168725		0.407535
NC_000913	3168725	3168730		0.358667
NC_000913	3168730	3168735		0.211809
NC_000913	3168735	3168740		0.185885
NC_000913	3168740	3168745		0.172467
NC_000913	3168745	3168750		0.176463
NC_000913	3168750	3168755		0.136767
NC_000913	3168755	3168760		0.151221
NC_000913	3168760	3168765		0.151561
NC_000913	3168765	3168770		0.434564
NC_000913	3168770	3168775		0.421655
NC_000913	3168775	3168780		0.339311
NC_000913	3168780	3168785		0.292421
NC_000913	3168785	3168790		0.291357
NC_000913	3168790	3168795		0.268336
NC_000913	3168795	3168800		0.271962
NC_000913	3168800	3168805		0.297101
NC_000913	3168805	3168810		0.293819
NC_000913	3168810	3168815		0.395570
NC_000913	3168815	3168820		0.386003
NC_000913	3168820	3168825		0.338566
NC_000913	3168825	3168830		0.268999
NC_000913	3168830	3168835		0.229893
NC_000913	3168835	3168840		0.228444
NC_000913	3168840	3168845		0.203050
NC_000913	3168845	3168850		0.161490
NC_000913	3168850	3168855		0.167453
NC_000913	3168855	3168860		0.163545
NC_000913	3168860	3168865		0.174668
NC_000913	3168865	3168870		0.183618
NC_000913	3168870	3168875		0.194399
NC_000913	3168875	3168880		0.394190
NC_000913	3168880	3168885		0.571668
NC_000913	3168885	3168890		0.523070
NC_000913	3168890	3168895		0.431608
NC_000913	3168895	3168900		0.382511
NC_000913	3168900	3168905		0.292524
NC_000913	3168905	3168910		0.180619
NC_000913	3168910	3168915		0.171919
NC_000913	3168915	3168920		0.171608
NC_000913	3168920	3168925		0.173322
NC_000913	3168925	3168930		0.179864
NC_000913	3168930	3168935		0.165076
NC_000913	3168935	3168940		0.315135
NC_000913	3168940	3168945		0.276456
NC_000913	3168945	3168950		0.289254
NC_000913	3168950	3168955		0.476733
NC_000913	3168955	3168960		0.343432
NC_000913	3168960	3168965		0.333098
NC_000913	3168965	3168970		0.411017
NC_000913	3168970	3168975		0.379717
NC_000913	3168975	3168980		0.239652
NC_000913	3168980	3168985		0.247252
NC_000913	3168985	3168990		0.156980
NC_000913	3168990	3168995		0.202205
NC_000913	3168995	3169000		0.180217
NC_000913	3169000	3169005		0.206047
NC_000913	3169005	3169010		0.172213
NC_000913	3169010	3169015		0.219310
NC_000913	3169015	3169020		0.237822
NC_000913	3169020	3169025		0.341185
NC_000913	3169025	3169030		0.395630
NC_000913	3169030	3169035		0.340208
NC_000913	3169035	3169040		0.274418
NC_000913	3169040	3169045		0.273442
NC_000913	3169045	3169050		0.290771
NC_000913	3169050	3169055		0.331492
NC_000913	3169055	3169060		0.310830
NC_000913	3169060	3169065		0.366108
NC_000913	3169065	3169070		0.378163
NC_000913	3169070	3169075		0.422279
NC_000913	3169075	3169080		0.444848
NC_000913	3169080	3169085		0.467558
NC_000913	3169085	3169090		0.320977
NC_000913	3169090	3169095		0.342252
NC_000913	3169095	3169100		0.360866
NC_000913	3169100	3169105		0.387188
NC_000913	3169105	3169110		0.388272
NC_000913	3169110	3169115		0.392450
NC_000913	3169115	3169120		0.388585
NC_000913	3169120	3169125		0.414930
NC_000913	3169125	3169130		0.444316
NC_000913	3169130	3169135		0.440940
NC_000913	3169135	3169140		0.419198
NC_000913	3169140	3169145		0.407551
NC_000913	3169145	3169150		0.269824
NC_000913	3169150	3169155		0.158257
NC_000913	3169155	3169160		0.150223
NC_000913	3169160	3169165		0.129611
NC_000913	3169165	3169170		0.133803
NC_000913	3169170	3169175		0.139072
NC_000913	3169175	3169180		0.161261
NC_000913	3169180	3169185		0.215564
NC_000913	3169185	3169190		0.545566
NC_000913	3169190	3169195		0.981628
NC_000913	3169195	3169200		1.753028
NC_000913	3169200	3169205		2.527710
NC_000913	3169205	3169210		1.813003
NC_000913	3169210	3169215		1.478654
NC_000913	3169215	3169220		1.070278
NC_000913	3169220	3169225		0.908328
NC_000913	3169225	3169230		0.881866
NC_000913	3169230	3169235		0.663560
NC_000913	3169235	3169240		0.733215
NC_000913	3169240	3169245		0.722228
NC_000913	3169245	3169250		0.733443
NC_000913	3169250	3169255		0.726213
NC_000913	3169255	3169260		0.463915
NC_000913	3169260	3169265		0.425861
NC_000913	3169265	3169270		0.378515
NC_000913	3169270	3169275		0.367145
NC_000913	3169275	3169280		0.335102
NC_000913	3169280	3169285		0.280725
NC_000913	3169285	3169290		0.352305
NC_000913	3169290	3169295		0.385352
NC_000913	3169295	3169300		0.380658
NC_000913	3169300	3169305		0.464227
NC_000913	3169305	3169310		0.506279
NC_000913	3169310	3169315		0.351696
NC_000913	3169315	3169320		0.409636
NC_000913	3169320	3169325		0.465043
NC_000913	3169325	3169330		0.412234
NC_000913	3169330	3169335		0.404853
NC_000913	3169335	3169340		0.376520
NC_000913	3169340	3169345		0.369374
NC_000913	3169345	3169350		0.249417
NC_000913	3169350	3169355		0.274280
NC_000913	3169355	3169360		0.301113
NC_000913	3169360	3169365		0.145581
NC_000913	3169365	3169370		0.082587
NC_000913	3169370	3169375		0.070316
NC_000913	3169375	3169380		0.036949
NC_000913	3169380	3169385		0.035174
NC_000913	3169385	3169390		0.035242
NC_000913	3169390	3169395		0.041235
NC_000913	3169395	3169400		0.057358
NC_000913	3169400	3169405		0.064793
NC_000913	3169405	3169410		0.086087
NC_000913	3169410	3169415		0.363918
NC_000913	3169415	3169420		0.776944
NC_000913	3169420	3169425		0.985795
NC_000913	3169425	3169430		0.892444
NC_000913	3169430	3169435		0.890962
NC_000913	3169435	3169440		0.814524
NC_000913	3169440	3169445		0.805692
NC_000913	3169445	3169450		0.628775
NC_000913	3169450	3169455		0.427059
NC_000913	3169455	3169460		0.490383
NC_000913	3169460	3169465		0.525236
NC_000913	3169465	3169470		0.542019
NC_000913	3169470	3169475		0.751281
NC_000913	3169475	3169480		0.832522
NC_000913	3169480	3169485		0.818746
NC_000913	3169485	3169490		0.755444
NC_000913	3169490	3169495		0.756763
NC_000913	3169495	3169500		0.678957
NC_000913	3169500	3169505		0.782593
NC_000913	3169505	3169510		0.826996
NC_000913	3169510	3169515		0.821980
NC_000913	3169515	3169520		0.928620
NC_000913	3169520	3169525		0.988036
NC_000913	3169525	3169530		0.928901
NC_000913	3169530	3169535		0.840216
NC_000913	3169535	3169540		0.652246
NC_000913	3169540	3169545		0.610238
NC_000913	3169545	3169550		0.605124
NC_000913	3169550	3169555		0.659368
NC_000913	3169555	3169560		0.646282
NC_000913	3169560	3169565		0.775797
NC_000913	3169565	3169570		0.753698
NC_000913	3169570	3169575		0.710445
NC_000913	3169575	3169580		0.826033
NC_000913	3169580	3169585		0.641535
NC_000913	3169585	3169590		0.650469
NC_000913	3169590	3169595		0.836691
NC_000913	3169595	3169600		0.798555
NC_000913	3169600	3169605		0.845885
NC_000913	3169605	3169610		0.815705
NC_000913	3169610	3169615		0.775982
NC_000913	3169615	3169620		0.757433
NC_000913	3169620	3169625		0.715585
NC_000913	3169625	3169630		0.766600
NC_000913	3169630	3169635		0.829352
NC_000913	3169635	3169640		0.822903
NC_000913	3169640	3169645		0.834017
NC_000913	3169645	3169650		0.785662
NC_000913	3169650	3169655		0.767772
NC_000913	3169655	3169660		0.698877
NC_000913	3169660	3169665		0.769770
NC_000913	3169665	3169670		0.917331
NC_000913	3169670	3169675		0.839712
NC_000913	3169675	3169680		0.688992
NC_000913	3169680	3169685		0.835295
NC_000913	3169685	3169690		0.921038
NC_000913	3169690	3169695		1.214860
NC_000913	3169695	3169700		1.128683
NC_000913	3169700	3169705		0.891140
NC_000913	3169705	3169710		1.089378
NC_000913	3169710	3169715		0.900036
NC_000913	3169715	3169720		1.308488
NC_000913	3169720	3169725		1.270829
NC_000913	3169725	3169730		2.275939
NC_000913	3169730	3169735		1.954764
NC_000913	3169735	3169740		1.828182
NC_000913	3169740	3169745		1.486010
NC_000913	3169745	3169750		1.153979
NC_000913	3169750	3169755		1.152822
NC_000913	3169755	3169760		1.170547
NC_000913	3169760	3169765		1.209863
NC_000913	3169765	3169770		0.904942
NC_000913	3169770	3169775		0.985610
NC_000913	3169775	3169780		1.000174
NC_000913	3169780	3169785		1.202761
NC_000913	3169785	3169790		1.163389
NC_000913	3169790	3169795		1.302906
NC_000913	3169795	3169800		1.382141
NC_000913	3169800	3169805		1.351136
NC_000913	3169805	3169810		1.241169
NC_000913	3169810	3169815		1.357434
NC_000913	3169815	3169820		1.273268
NC_000913	3169820	3169825		1.382541
NC_000913	3169825	3169830		1.413559
NC_000913	3169830	3169835		1.360686
NC_000913	3169835	3169840		1.392072
NC_000913	3169840	3169845		1.537448
NC_000913	3169845	3169850		0.915615
NC_000913	3169850	3169855		0.760900
NC_000913	3169855	3169860		0.360988
NC_000913	3169860	3169865		0.194677
NC_000913	3169865	3169870		0.126257
NC_000913	3169870	3169875		0.121299
NC_000913	3169875	3169880		0.062646
NC_000913	3169880	3169885		0.063397
NC_000913	3169885	3169890		0.060105
NC_000913	3169890	3169895		0.082998
NC_000913	3169895	3169900		0.101869
NC_000913	3169900	3169905		0.094393
NC_000913	3169905	3169910		0.109548
NC_000913	3169910	3169915		0.142922
NC_000913	3169915	3169920		0.162335
NC_000913	3169920	3169925		0.188968
NC_000913	3169925	3169930		0.241521
NC_000913	3169930	3169935		0.283488
NC_000913	3169935	3169940		0.241456
NC_000913	3169940	3169945		0.253272
NC_000913	3169945	3169950		0.239868
NC_000913	3169950	3169955		0.291316
NC_000913	3169955	3169960		0.262218
NC_000913	3169960	3169965		0.171917
NC_000913	3169965	3169970		0.311283
NC_000913	3169970	3169975		0.389466
NC_000913	3169975	3169980		0.324949
NC_000913	3169980	3169985		0.324616
NC_000913	3169985	3169990		0.447938
NC_000913	3169990	3169995		0.488741
NC_000913	3169995	3170000		0.438228
NC_000913	3170000	3170005		0.494021
NC_000913	3170005	3170010		0.472134
NC_000913	3170010	3170015		0.563561
NC_000913	3170015	3170020		0.642724
NC_000913	3170020	3170025		0.675381
NC_000913	3170025	3170030		0.591401
NC_000913	3170030	3170035		0.598260
NC_000913	3170035	3170040		0.615802
NC_000913	3170040	3170045		0.541648
NC_000913	3170045	3170050		0.549122
NC_000913	3170050	3170055		0.575235
NC_000913	3170055	3170060		0.558705
NC_000913	3170060	3170065		0.556629
NC_000913	3170065	3170070		0.564667
NC_000913	3170070	3170075		0.541064
NC_000913	3170075	3170080		0.539268
NC_000913	3170080	3170085		0.533278
NC_000913	3170085	3170090		0.460591
NC_000913	3170090	3170095		0.437617
NC_000913	3170095	3170100		0.413568
NC_000913	3170100	3170105		0.401065
NC_000913	3170105	3170110		0.383201
NC_000913	3170110	3170115		0.425044
NC_000913	3170115	3170120		0.416159
NC_000913	3170120	3170125		0.526935
NC_000913	3170125	3170130		0.709091
NC_000913	3170130	3170135		0.790755
NC_000913	3170135	3170140		0.841555
NC_000913	3170140	3170145		0.896316
NC_000913	3170145	3170150		0.538174
NC_000913	3170150	3170155		0.495131
NC_000913	3170155	3170160		0.498885
NC_000913	3170160	3170165		0.497052
NC_000913	3170165	3170170		0.432735
NC_000913	3170170	3170175		0.397630
NC_000913	3170175	3170180		0.433254
NC_000913	3170180	3170185		0.439010
NC_000913	3170185	3170190		0.319525
NC_000913	3170190	3170195		0.363171
NC_000913	3170195	3170200		0.379760
NC_000913	3170200	3170205		0.339647
NC_000913	3170205	3170210		0.342190
NC_000913	3170210	3170215		0.325383
NC_000913	3170215	3170220		0.359474
NC_000913	3170220	3170225		0.500232
NC_000913	3170225	3170230		0.606212
NC_000913	3170230	3170235		0.630999
NC_000913	3170235	3170240		0.569182
NC_000913	3170240	3170245		0.663297
NC_000913	3170245	3170250		0.545250
NC_000913	3170250	3170255		0.350691
NC_000913	3170255	3170260		0.328779
NC_000913	3170260	3170265		0.306037
NC_000913	3170265	3170270		0.318797
NC_000913	3170270	3170275		0.238651
NC_000913	3170275	3170280		0.253605
NC_000913	3170280	3170285		0.380767
NC_000913	3170285	3170290		0.319159
NC_000913	3170290	3170295		0.290090
NC_000913	3170295	3170300		0.254561
NC_000913	3170300	3170305		0.248431
NC_000913	3170305	3170310		0.240706
NC_000913	3170310	3170315		0.236768
NC_000913	3170315	3170320		0.206879
NC_000913	3170320	3170325		0.186874
NC_000913	3170325	3170330		0.208757
NC_000913	3170330	3170335		0.198006
NC_000913	3170335	3170340		0.214039
NC_000913	3170340	3170345		0.233234
NC_000913	3170345	3170350		0.278298
NC_000913	3170350	3170355		0.382587
NC_000913	3170355	3170360		0.536706
NC_000913	3170360	3170365		0.575470
NC_000913	3170365	3170370		0.367309
NC_000913	3170370	3170375		0.327310
NC_000913	3170375	3170380		0.225584
NC_000913	3170380	3170385		0.265325
NC_000913	3170385	3170390		0.272518
NC_000913	3170390	3170395		0.191972
NC_000913	3170395	3170400		0.229668
NC_000913	3170400	3170405		0.226420
NC_000913	3170405	3170410		0.414062
NC_000913	3170410	3170415		0.511389
NC_000913	3170415	3170420		0.505302
NC_000913	3170420	3170425		0.415814
NC_000913	3170425	3170430		0.387537
NC_000913	3170430	3170435		0.354664
NC_000913	3170435	3170440		0.314884
NC_000913	3170440	3170445		0.336317
NC_000913	3170445	3170450		0.418309
NC_000913	3170450	3170455		0.436334
NC_000913	3170455	3170460		0.544858
NC_000913	3170460	3170465		0.620005
NC_000913	3170465	3170470		0.634400
NC_000913	3170470	3170475		0.582433
NC_000913	3170475	3170480		0.495215
NC_000913	3170480	3170485		0.384874
NC_000913	3170485	3170490		0.383538
NC_000913	3170490	3170495		0.331975
NC_000913	3170495	3170500		0.209400
NC_000913	3170500	3170505		0.123951
NC_000913	3170505	3170510		0.093014
NC_000913	3170510	3170515		0.100672
NC_000913	3170515	3170520		0.102703
NC_000913	3170520	3170525		0.166678
NC_000913	3170525	3170530		0.176256
NC_000913	3170530	3170535		0.219258
NC_000913	3170535	3170540		0.154714
NC_000913	3170540	3170545		0.234296
NC_000913	3170545	3170550		0.204228
NC_000913	3170550	3170555		0.193165
NC_000913	3170555	3170560		0.178815
NC_000913	3170560	3170565		0.134309
NC_000913	3170565	3170570		0.123510
NC_000913	3170570	3170575		0.098948
NC_000913	3170575	3170580		0.105110
NC_000913	3170580	3170585		0.092003
NC_000913	3170585	3170590		0.088511
NC_000913	3170590	3170595		0.131515
NC_000913	3170595	3170600		0.159918
NC_000913	3170600	3170605		0.127032
NC_000913	3170605	3170610		0.146102
NC_000913	3170610	3170615		0.104029
NC_000913	3170615	3170620		0.071165
NC_000913	3170620	3170625		0.074659
NC_000913	3170625	3170630		0.074712
NC_000913	3170630	3170635		0.078443
NC_000913	3170635	3170640		0.114453
NC_000913	3170640	3170645		0.173201
NC_000913	3170645	3170650		0.170646
NC_000913	3170650	3170655		0.368920
NC_000913	3170655	3170660		0.490264
NC_000913	3170660	3170665		0.544975
NC_000913	3170665	3170670		0.359775
NC_000913	3170670	3170675		0.377688
NC_000913	3170675	3170680		0.245134
NC_000913	3170680	3170685		0.233828
NC_000913	3170685	3170690		0.204214
NC_000913	3170690	3170695		0.181907
NC_000913	3170695	3170700		0.152574
NC_000913	3170700	3170705		0.165597
NC_000913	3170705	3170710		0.283898
NC_000913	3170710	3170715		0.265513
NC_000913	3170715	3170720		0.201318
NC_000913	3170720	3170725		0.173942
NC_000913	3170725	3170730		0.049982
NC_000913	3170730	3170735		0.026972
NC_000913	3170735	3170740		0.039320
NC_000913	3170740	3170745		0.035159
NC_000913	3170745	3170750		0.036999
NC_000913	3170750	3170755		0.063707
NC_000913	3170755	3170760		0.085066
NC_000913	3170760	3170765		0.145427
NC_000913	3170765	3170770		0.187433
NC_000913	3170770	3170775		0.339609
NC_000913	3170775	3170780		0.426378
NC_000913	3170780	3170785		0.434037
NC_000913	3170785	3170790		0.399003
NC_000913	3170790	3170795		0.167376
NC_000913	3170795	3170800		0.235176
NC_000913	3170800	3170805		0.239784
NC_000913	3170805	3170810		0.467231
NC_000913	3170810	3170815		1.138454
NC_000913	3170815	3170820		0.736044
NC_000913	3170820	3170825		0.216238
NC_000913	3170825	3170830		0.118676
NC_000913	3170830	3170835		0.104553
NC_000913	3170835	3170840		0.093483
NC_000913	3170840	3170845		0.066930
NC_000913	3170845	3170850		0.051557
NC_000913	3170850	3170855		0.049903
NC_000913	3170855	3170860		0.033393
NC_000913	3170860	3170865		0.046834
NC_000913	3170865	3170870		0.037353
NC_000913	3170870	3170875		0.030285
NC_000913	3170875	3170880		0.027611
NC_000913	3170880	3170885		0.040657
NC_000913	3170885	3170890		0.094947
NC_000913	3170890	3170895		0.096453
NC_000913	3170895	3170900		0.098269
NC_000913	3170900	3170905		0.082862
NC_000913	3170905	3170910		0.087940
NC_000913	3170910	3170915		0.109540
NC_000913	3170915	3170920		0.135736
NC_000913	3170920	3170925		0.177154
NC_000913	3170925	3170930		0.194002
NC_000913	3170930	3170935		0.164149
NC_000913	3170935	3170940		0.161254
NC_000913	3170940	3170945		0.145867
NC_000913	3170945	3170950		0.189301
NC_000913	3170950	3170955		0.202957
NC_000913	3170955	3170960		0.209708
NC_000913	3170960	3170965		0.198707
NC_000913	3170965	3170970		0.273351
NC_000913	3170970	3170975		0.351077
NC_000913	3170975	3170980		0.167957
NC_000913	3170980	3170985		0.201570
NC_000913	3170985	3170990		0.214058
NC_000913	3170990	3170995		0.245772
NC_000913	3170995	3171000		0.258153
NC_000913	3171000	3171005		0.315196
NC_000913	3171005	3171010		0.703312
NC_000913	3171010	3171015		1.105800
NC_000913	3171015	3171020		0.443863
NC_000913	3171020	3171025		0.292748
NC_000913	3171025	3171030		0.195968
NC_000913	3171030	3171035		0.142162
NC_000913	3171035	3171040		0.102803
NC_000913	3171040	3171045		0.065378
NC_000913	3171045	3171050		0.068743
NC_000913	3171050	3171055		0.127711
NC_000913	3171055	3171060		0.129086
NC_000913	3171060	3171065		0.144688
NC_000913	3171065	3171070		0.139823
NC_000913	3171070	3171075		0.184504
NC_000913	3171075	3171080		0.203402
NC_000913	3171080	3171085		0.221661
NC_000913	3171085	3171090		0.300417
NC_000913	3171090	3171095		0.341477
NC_000913	3171095	3171100		0.318527
NC_000913	3171100	3171105		0.322745
NC_000913	3171105	3171110		0.325688
NC_000913	3171110	3171115		0.270560
NC_000913	3171115	3171120		0.215961
NC_000913	3171120	3171125		0.188637
NC_000913	3171125	3171130		0.200998
NC_000913	3171130	3171135		0.205426
NC_000913	3171135	3171140		0.208210
NC_000913	3171140	3171145		0.202586
NC_000913	3171145	3171150		0.205622
NC_000913	3171150	3171155		0.165240
NC_000913	3171155	3171160		0.165208
NC_000913	3171160	3171165		0.113941
NC_000913	3171165	3171170		0.113884
NC_000913	3171170	3171175		0.124110
NC_000913	3171175	3171180		0.109242
NC_000913	3171180	3171185		0.139941
NC_000913	3171185	3171190		0.094812
NC_000913	3171190	3171195		0.042978
NC_000913	3171195	3171200		0.027333
NC_000913	3171200	3171205		0.031465
NC_000913	3171205	3171210		0.038781
NC_000913	3171210	3171215		0.041391
NC_000913	3171215	3171220		0.046504
NC_000913	3171220	3171225		0.068322
NC_000913	3171225	3171230		0.064780
NC_000913	3171230	3171235		0.094329
NC_000913	3171235	3171240		0.099530
NC_000913	3171240	3171245		0.131945
NC_000913	3171245	3171250		0.121321
NC_000913	3171250	3171255		0.147385
NC_000913	3171255	3171260		0.189128
NC_000913	3171260	3171265		0.223508
NC_000913	3171265	3171270		0.237394
NC_000913	3171270	3171275		0.287635
NC_000913	3171275	3171280		0.242476
NC_000913	3171280	3171285		0.263360
NC_000913	3171285	3171290		0.189430
NC_000913	3171290	3171295		0.158635
NC_000913	3171295	3171300		0.165341
NC_000913	3171300	3171305		0.185280
NC_000913	3171305	3171310		0.173267
NC_000913	3171310	3171315		0.168792
NC_000913	3171315	3171320		0.115850
NC_000913	3171320	3171325		0.295404
NC_000913	3171325	3171330		0.335015
NC_000913	3171330	3171335		0.301161
NC_000913	3171335	3171340		0.266591
NC_000913	3171340	3171345		0.261893
NC_000913	3171345	3171350		0.229085
NC_000913	3171350	3171355		0.195859
NC_000913	3171355	3171360		0.195922
NC_000913	3171360	3171365		0.189913
NC_000913	3171365	3171370		0.154090
NC_000913	3171370	3171375		0.150964
NC_000913	3171375	3171380		0.177677
NC_000913	3171380	3171385		0.157937
NC_000913	3171385	3171390		0.115956
NC_000913	3171390	3171395		0.123891
NC_000913	3171395	3171400		0.112360
NC_000913	3171400	3171405		0.111940
NC_000913	3171405	3171410		0.112523
NC_000913	3171410	3171415		0.113415
NC_000913	3171415	3171420		0.108952
NC_000913	3171420	3171425		0.116619
NC_000913	3171425	3171430		0.178144
NC_000913	3171430	3171435		0.225945
NC_000913	3171435	3171440		0.283796
NC_000913	3171440	3171445		0.320150
NC_000913	3171445	3171450		0.259742
NC_000913	3171450	3171455		0.208740
NC_000913	3171455	3171460		0.148114
NC_000913	3171460	3171465		0.094902
NC_000913	3171465	3171470		0.091816
NC_000913	3171470	3171475		0.089027
NC_000913	3171475	3171480		0.098561
NC_000913	3171480	3171485		0.075403
NC_000913	3171485	3171490		0.078095
NC_000913	3171490	3171495		0.087581
NC_000913	3171495	3171500		0.218799
NC_000913	3171500	3171505		0.302614
NC_000913	3171505	3171510		0.318790
NC_000913	3171510	3171515		0.376272
NC_000913	3171515	3171520		0.327199
NC_000913	3171520	3171525		0.334748
NC_000913	3171525	3171530		0.324459
NC_000913	3171530	3171535		0.330247
NC_000913	3171535	3171540		0.414191
NC_000913	3171540	3171545		0.409378
NC_000913	3171545	3171550		0.500879
NC_000913	3171550	3171555		0.443813
NC_000913	3171555	3171560		0.443643
NC_000913	3171560	3171565		0.431349
NC_000913	3171565	3171570		0.484775
NC_000913	3171570	3171575		0.384810
NC_000913	3171575	3171580		0.296864
NC_000913	3171580	3171585		0.297617
NC_000913	3171585	3171590		0.315373
NC_000913	3171590	3171595		0.324756
NC_000913	3171595	3171600		0.338016
NC_000913	3171600	3171605		0.345422
NC_000913	3171605	3171610		0.402016
NC_000913	3171610	3171615		0.404277
NC_000913	3171615	3171620		0.455214
NC_000913	3171620	3171625		0.534753
NC_000913	3171625	3171630		0.576265
NC_000913	3171630	3171635		0.604801
NC_000913	3171635	3171640		0.457454
NC_000913	3171640	3171645		0.342560
NC_000913	3171645	3171650		0.235880
NC_000913	3171650	3171655		0.260655
NC_000913	3171655	3171660		0.269651
NC_000913	3171660	3171665		0.227250
NC_000913	3171665	3171670		0.272133
NC_000913	3171670	3171675		0.243165
NC_000913	3171675	3171680		0.237312
NC_000913	3171680	3171685		0.308756
NC_000913	3171685	3171690		0.378260
NC_000913	3171690	3171695		0.522796
NC_000913	3171695	3171700		0.443888
NC_000913	3171700	3171705		0.338853
NC_000913	3171705	3171710		0.327547
NC_000913	3171710	3171715		0.227981
NC_000913	3171715	3171720		0.163075
NC_000913	3171720	3171725		0.171462
NC_000913	3171725	3171730		0.175015
NC_000913	3171730	3171735		0.172387
NC_000913	3171735	3171740		0.185339
NC_000913	3171740	3171745		0.518816
NC_000913	3171745	3171750		0.589205
NC_000913	3171750	3171755		0.524010
NC_000913	3171755	3171760		0.450352
NC_000913	3171760	3171765		0.425131
NC_000913	3171765	3171770		0.417214
NC_000913	3171770	3171775		0.479691
NC_000913	3171775	3171780		0.654907
NC_000913	3171780	3171785		0.569588
NC_000913	3171785	3171790		0.505663
NC_000913	3171790	3171795		0.383624
NC_000913	3171795	3171800		0.376717
NC_000913	3171800	3171805		0.306667
NC_000913	3171805	3171810		0.293946
NC_000913	3171810	3171815		0.319319
NC_000913	3171815	3171820		0.314474
NC_000913	3171820	3171825		0.370474
NC_000913	3171825	3171830		0.412247
NC_000913	3171830	3171835		0.416406
NC_000913	3171835	3171840		0.407949
NC_000913	3171840	3171845		0.520171
NC_000913	3171845	3171850		0.729293
NC_000913	3171850	3171855		1.018912
NC_000913	3171855	3171860		1.036716
NC_000913	3171860	3171865		1.649606
NC_000913	3171865	3171870		1.775272
NC_000913	3171870	3171875		2.433832
NC_000913	3171875	3171880		2.303007
NC_000913	3171880	3171885		2.464958
NC_000913	3171885	3171890		1.792036
NC_000913	3171890	3171895		1.816893
NC_000913	3171895	3171900		1.345414
NC_000913	3171900	3171905		1.283692
NC_000913	3171905	3171910		1.193555
NC_000913	3171910	3171915		1.198188
NC_000913	3171915	3171920		1.177184
NC_000913	3171920	3171925		1.229351
NC_000913	3171925	3171930		1.339212
NC_000913	3171930	3171935		1.600278
NC_000913	3171935	3171940		2.560446
NC_000913	3171940	3171945		2.622337
NC_000913	3171945	3171950		2.842537
NC_000913	3171950	3171955		3.611089
NC_000913	3171955	3171960		4.933633
NC_000913	3171960	3171965		4.966071
NC_000913	3171965	3171970		5.012666
NC_000913	3171970	3171975		4.861021
NC_000913	3171975	3171980		4.558082
NC_000913	3171980	3171985		3.806399
NC_000913	3171985	3171990		3.437280
NC_000913	3171990	3171995		3.650781
NC_000913	3171995	3172000		3.491947
NC_000913	3172000	3172005		3.251597
NC_000913	3172005	3172010		2.967763
NC_000913	3172010	3172015		2.649495
NC_000913	3172015	3172020		2.516121
NC_000913	3172020	3172025		2.728196
NC_000913	3172025	3172030		2.724908
NC_000913	3172030	3172035		2.693355
NC_000913	3172035	3172040		2.616339
NC_000913	3172040	3172045		2.603855
NC_000913	3172045	3172050		2.956826
NC_000913	3172050	3172055		3.782892
NC_000913	3172055	3172060		3.177220
NC_000913	3172060	3172065		3.521819
NC_000913	3172065	3172070		3.067047
NC_000913	3172070	3172075		2.974735
NC_000913	3172075	3172080		2.950791
NC_000913	3172080	3172085		2.871979
NC_000913	3172085	3172090		2.591813
NC_000913	3172090	3172095		2.564504
NC_000913	3172095	3172100		2.573198
NC_000913	3172100	3172105		2.510129
NC_000913	3172105	3172110		2.714809
NC_000913	3172110	3172115		2.896326
NC_000913	3172115	3172120		3.421077
NC_000913	3172120	3172125		3.657475
NC_000913	3172125	3172130		4.811904
NC_000913	3172130	3172135		4.593335
NC_000913	3172135	3172140		4.544801
NC_000913	3172140	3172145		4.524652
NC_000913	3172145	3172150		4.749148
NC_000913	3172150	3172155		4.838030
NC_000913	3172155	3172160		4.275541
NC_000913	3172160	3172165		3.633912
NC_000913	3172165	3172170		3.218691
NC_000913	3172170	3172175		2.624022
NC_000913	3172175	3172180		2.579146
NC_000913	3172180	3172185		2.401545
NC_000913	3172185	3172190		2.112341
NC_000913	3172190	3172195		2.196067
NC_000913	3172195	3172200		1.993252
NC_000913	3172200	3172205		2.022695
NC_000913	3172205	3172210		2.077696
NC_000913	3172210	3172215		1.868707
NC_000913	3172215	3172220		1.835941
NC_000913	3172220	3172225		1.908512
NC_000913	3172225	3172230		1.777885
NC_000913	3172230	3172235		1.957865
NC_000913	3172235	3172240		2.039268
NC_000913	3172240	3172245		1.940797
NC_000913	3172245	3172250		2.032805
NC_000913	3172250	3172255		2.639940
NC_000913	3172255	3172260		2.613423
NC_000913	3172260	3172265		3.364416
NC_000913	3172265	3172270		3.857657
NC_000913	3172270	3172275		4.811137
NC_000913	3172275	3172280		4.078289
NC_000913	3172280	3172285		4.129446
NC_000913	3172285	3172290		3.300121
NC_000913	3172290	3172295		3.203087
NC_000913	3172295	3172300		3.245140
NC_000913	3172300	3172305		3.402573
NC_000913	3172305	3172310		2.543110
NC_000913	3172310	3172315		2.573288
NC_000913	3172315	3172320		2.573038
NC_000913	3172320	3172325		2.443320
NC_000913	3172325	3172330		2.564363
NC_000913	3172330	3172335		2.660763
NC_000913	3172335	3172340		2.715081
NC_000913	3172340	3172345		2.658783
NC_000913	3172345	3172350		2.931634
NC_000913	3172350	3172355		3.425363
NC_000913	3172355	3172360		3.517190
NC_000913	3172360	3172365		4.276126
NC_000913	3172365	3172370		4.421528
NC_000913	3172370	3172375		4.632370
NC_000913	3172375	3172380		4.692307
NC_000913	3172380	3172385		5.321497
NC_000913	3172385	3172390		5.124906
NC_000913	3172390	3172395		5.064780
NC_000913	3172395	3172400		5.050517
NC_000913	3172400	3172405		3.771276
NC_000913	3172405	3172410		3.417494
NC_000913	3172410	3172415		3.261267
NC_000913	3172415	3172420		2.421795
NC_000913	3172420	3172425		2.349026
NC_000913	3172425	3172430		2.031921
NC_000913	3172430	3172435		2.185767
NC_000913	3172435	3172440		1.712324
NC_000913	3172440	3172445		1.567677
NC_000913	3172445	3172450		1.486753
NC_000913	3172450	3172455		1.509714
NC_000913	3172455	3172460		1.123161
NC_000913	3172460	3172465		1.115983
NC_000913	3172465	3172470		1.169261
NC_000913	3172470	3172475		1.238881
NC_000913	3172475	3172480		1.310146
NC_000913	3172480	3172485		1.461382
NC_000913	3172485	3172490		1.475795
NC_000913	3172490	3172495		1.409245
NC_000913	3172495	3172500		1.331445
NC_000913	3172500	3172505		1.249461
NC_000913	3172505	3172510		1.349606
NC_000913	3172510	3172515		1.354774
NC_000913	3172515	3172520		1.384349
NC_000913	3172520	3172525		1.343031
NC_000913	3172525	3172530		1.263839
NC_000913	3172530	3172535		1.271830
NC_000913	3172535	3172540		1.081083
NC_000913	3172540	3172545		1.119360
NC_000913	3172545	3172550		1.319741
NC_000913	3172550	3172555		1.246670
NC_000913	3172555	3172560		1.410456
NC_000913	3172560	3172565		1.440543
NC_000913	3172565	3172570		1.427754
NC_000913	3172570	3172575		1.334311
NC_000913	3172575	3172580		1.147921
NC_000913	3172580	3172585		1.093194
NC_000913	3172585	3172590		1.083911
NC_000913	3172590	3172595		1.175351
NC_000913	3172595	3172600		0.964079
NC_000913	3172600	3172605		0.791199
NC_000913	3172605	3172610		0.646485
NC_000913	3172610	3172615		0.490924
NC_000913	3172615	3172620		0.402732
NC_000913	3172620	3172625		0.391845
NC_000913	3172625	3172630		0.339029
NC_000913	3172630	3172635		0.343108
NC_000913	3172635	3172640		0.329794
NC_000913	3172640	3172645		0.295034
NC_000913	3172645	3172650		0.140584
NC_000913	3172650	3172655		0.113444
NC_000913	3172655	3172660		0.114641
NC_000913	3172660	3172665		0.113713
NC_000913	3172665	3172670		0.094134
NC_000913	3172670	3172675		0.097173
NC_000913	3172675	3172680		0.146763
NC_000913	3172680	3172685		0.074289
NC_000913	3172685	3172690		0.096188
NC_000913	3172690	3172695		0.070971
NC_000913	3172695	3172700		0.103120
NC_000913	3172700	3172705		0.090742
NC_000913	3172705	3172710		0.095553
NC_000913	3172710	3172715		0.103470
NC_000913	3172715	3172720		0.108531
NC_000913	3172720	3172725		0.101042
NC_000913	3172725	3172730		0.099553
NC_000913	3172730	3172735		0.093380
NC_000913	3172735	3172740		0.069975
NC_000913	3172740	3172745		0.067475
NC_000913	3172745	3172750		0.054175
NC_000913	3172750	3172755		0.055006
NC_000913	3172755	3172760		0.052825
NC_000913	3172760	3172765		0.066142
NC_000913	3172765	3172770		0.097248
NC_000913	3172770	3172775		0.094768
NC_000913	3172775	3172780		0.172468
NC_000913	3172780	3172785		0.276712
NC_000913	3172785	3172790		0.184926
NC_000913	3172790	3172795		0.037172
NC_000913	3172795	3172800		0.046791
NC_000913	3172800	3172805		0.038638
NC_000913	3172805	3172810		0.039186
NC_000913	3172810	3172815		0.043720
NC_000913	3172815	3172820		0.048405
NC_000913	3172820	3172825		0.067288
NC_000913	3172825	3172830		0.113860
NC_000913	3172830	3172835		0.141657
NC_000913	3172835	3172840		0.161363
NC_000913	3172840	3172845		0.115121
NC_000913	3172845	3172850		0.098976
NC_000913	3172850	3172855		0.096230
NC_000913	3172855	3172860		0.113960
NC_000913	3172860	3172865		0.116750
NC_000913	3172865	3172870		0.123363
NC_000913	3172870	3172875		0.136881
NC_000913	3172875	3172880		0.147524
NC_000913	3172880	3172885		0.132709
NC_000913	3172885	3172890		0.440063
NC_000913	3172890	3172895		0.393509
NC_000913	3172895	3172900		0.324963
NC_000913	3172900	3172905		0.386809
NC_000913	3172905	3172910		0.287115
NC_000913	3172910	3172915		0.276275
NC_000913	3172915	3172920		0.342468
NC_000913	3172920	3172925		0.322939
NC_000913	3172925	3172930		0.253780
NC_000913	3172930	3172935		0.220098
NC_000913	3172935	3172940		0.201095
NC_000913	3172940	3172945		0.145470
NC_000913	3172945	3172950		0.102151
NC_000913	3172950	3172955		0.092074
NC_000913	3172955	3172960		0.084690
NC_000913	3172960	3172965		0.077633
NC_000913	3172965	3172970		0.072671
NC_000913	3172970	3172975		0.180896
NC_000913	3172975	3172980		0.250422
NC_000913	3172980	3172985		0.233461
NC_000913	3172985	3172990		0.445898
NC_000913	3172990	3172995		0.690970
NC_000913	3172995	3173000		0.759156
NC_000913	3173000	3173005		0.442915
NC_000913	3173005	3173010		0.465079
NC_000913	3173010	3173015		0.380891
NC_000913	3173015	3173020		0.362049
NC_000913	3173020	3173025		0.389506
NC_000913	3173025	3173030		0.317065
NC_000913	3173030	3173035		0.224655
NC_000913	3173035	3173040		0.166875
NC_000913	3173040	3173045		0.203683
NC_000913	3173045	3173050		0.305285
NC_000913	3173050	3173055		0.368687
NC_000913	3173055	3173060		0.424430
NC_000913	3173060	3173065		0.516186
NC_000913	3173065	3173070		0.476644
NC_000913	3173070	3173075		0.419419
NC_000913	3173075	3173080		0.413829
NC_000913	3173080	3173085		0.313824
NC_000913	3173085	3173090		0.183144
NC_000913	3173090	3173095		0.166272
NC_000913	3173095	3173100		0.091281
NC_000913	3173100	3173105		0.080595
NC_000913	3173105	3173110		0.078060
NC_000913	3173110	3173115		0.062028
NC_000913	3173115	3173120		0.056397
NC_000913	3173120	3173125		0.060963
NC_000913	3173125	3173130		0.067096
NC_000913	3173130	3173135		0.061594
NC_000913	3173135	3173140		0.067951
NC_000913	3173140	3173145		0.058734
NC_000913	3173145	3173150		0.057447
NC_000913	3173150	3173155		0.041392
NC_000913	3173155	3173160		0.043208
NC_000913	3173160	3173165		0.044528
NC_000913	3173165	3173170		0.040665
NC_000913	3173170	3173175		0.036305
NC_000913	3173175	3173180		0.035431
NC_000913	3173180	3173185		0.046934
NC_000913	3173185	3173190		0.072696
NC_000913	3173190	3173195		0.085033
NC_000913	3173195	3173200		0.082039
NC_000913	3173200	3173205		0.088477
NC_000913	3173205	3173210		0.176252
NC_000913	3173210	3173215		0.178089
NC_000913	3173215	3173220		0.121739
NC_000913	3173220	3173225		0.124478
NC_000913	3173225	3173230		0.131668
NC_000913	3173230	3173235		0.114297
NC_000913	3173235	3173240		0.112697
NC_000913	3173240	3173245		0.110684
NC_000913	3173245	3173250		0.103031
NC_000913	3173250	3173255		0.094515
NC_000913	3173255	3173260		0.087428
NC_000913	3173260	3173265		0.100482
NC_000913	3173265	3173270		0.113703
NC_000913	3173270	3173275		0.158437
NC_000913	3173275	3173280		0.221390
NC_000913	3173280	3173285		0.198597
NC_000913	3173285	3173290		0.212964
NC_000913	3173290	3173295		0.258637
NC_000913	3173295	3173300		0.280409
NC_000913	3173300	3173305		0.326415
NC_000913	3173305	3173310		0.341010
NC_000913	3173310	3173315		0.358527
NC_000913	3173315	3173320		0.364754
NC_000913	3173320	3173325		0.396748
NC_000913	3173325	3173330		0.698667
NC_000913	3173330	3173335		0.790168
NC_000913	3173335	3173340		0.973698
NC_000913	3173340	3173345		1.032923
NC_000913	3173345	3173350		1.131650
NC_000913	3173350	3173355		1.123395
NC_000913	3173355	3173360		0.865877
NC_000913	3173360	3173365		0.768564
NC_000913	3173365	3173370		0.618555
NC_000913	3173370	3173375		0.576358
NC_000913	3173375	3173380		0.549086
NC_000913	3173380	3173385		0.531114
NC_000913	3173385	3173390		0.393542
NC_000913	3173390	3173395		0.345364
NC_000913	3173395	3173400		0.310761
NC_000913	3173400	3173405		0.308761
NC_000913	3173405	3173410		0.358008
NC_000913	3173410	3173415		0.359527
NC_000913	3173415	3173420		0.300843
NC_000913	3173420	3173425		0.304715
NC_000913	3173425	3173430		0.363695
NC_000913	3173430	3173435		0.232217
NC_000913	3173435	3173440		0.262044
NC_000913	3173440	3173445		0.227966
NC_000913	3173445	3173450		0.237058
NC_000913	3173450	3173455		0.231586
NC_000913	3173455	3173460		0.199190
NC_000913	3173460	3173465		0.222623
NC_000913	3173465	3173470		0.222904
NC_000913	3173470	3173475		0.104850
NC_000913	3173475	3173480		0.101312
NC_000913	3173480	3173485		0.103287
NC_000913	3173485	3173490		0.105810
NC_000913	3173490	3173495		0.128908
NC_000913	3173495	3173500		0.096580
NC_000913	3173500	3173505		0.097304
NC_000913	3173505	3173510		0.131002
NC_000913	3173510	3173515		0.183380
NC_000913	3173515	3173520		0.202733
NC_000913	3173520	3173525		0.149091
NC_000913	3173525	3173530		0.100002
NC_000913	3173530	3173535		0.131314
NC_000913	3173535	3173540		0.105862
NC_000913	3173540	3173545		0.049419
NC_000913	3173545	3173550		0.057899
NC_000913	3173550	3173555		0.033467
NC_000913	3173555	3173560		0.051854
NC_000913	3173560	3173565		0.054335
NC_000913	3173565	3173570		0.048150
NC_000913	3173570	3173575		0.045091
NC_000913	3173575	3173580		0.034185
NC_000913	3173580	3173585		0.031534
NC_000913	3173585	3173590		0.067174
NC_000913	3173590	3173595		0.106342
NC_000913	3173595	3173600		0.067013
NC_000913	3173600	3173605		0.097515
NC_000913	3173605	3173610		0.121287
NC_000913	3173610	3173615		0.150317
NC_000913	3173615	3173620		0.137001
NC_000913	3173620	3173625		0.105037
NC_000913	3173625	3173630		0.071380
NC_000913	3173630	3173635		0.066061
NC_000913	3173635	3173640		0.058472
NC_000913	3173640	3173645		0.052644
NC_000913	3173645	3173650		0.051740
NC_000913	3173650	3173655		0.049930
NC_000913	3173655	3173660		0.063544
NC_000913	3173660	3173665		0.090771
NC_000913	3173665	3173670		0.086434
NC_000913	3173670	3173675		0.093486
NC_000913	3173675	3173680		0.125410
NC_000913	3173680	3173685		0.046391
NC_000913	3173685	3173690		0.085477
NC_000913	3173690	3173695		0.109247
NC_000913	3173695	3173700		0.124016
NC_000913	3173700	3173705		0.120481
NC_000913	3173705	3173710		0.095014
NC_000913	3173710	3173715		0.063165
NC_000913	3173715	3173720		0.067896
NC_000913	3173720	3173725		0.070847
NC_000913	3173725	3173730		0.074651
NC_000913	3173730	3173735		0.086732
NC_000913	3173735	3173740		0.103451
NC_000913	3173740	3173745		0.152180
NC_000913	3173745	3173750		0.167302
NC_000913	3173750	3173755		0.140124
NC_000913	3173755	3173760		0.101369
NC_000913	3173760	3173765		0.091199
NC_000913	3173765	3173770		0.093521
NC_000913	3173770	3173775		0.110100
NC_000913	3173775	3173780		0.114635
NC_000913	3173780	3173785		0.132383
NC_000913	3173785	3173790		0.181861
NC_000913	3173790	3173795		0.126406
NC_000913	3173795	3173800		0.081961
NC_000913	3173800	3173805		0.054079
NC_000913	3173805	3173810		0.037908
NC_000913	3173810	3173815		0.019847
NC_000913	3173815	3173820		0.014974
NC_000913	3173820	3173825		0.011616
NC_000913	3173825	3173830		0.011413
NC_000913	3173830	3173835		0.009203
NC_000913	3173835	3173840		0.006036
NC_000913	3173840	3173845		0.004927
NC_000913	3173845	3173850		0.012681
NC_000913	3173850	3173855		0.019301
NC_000913	3173855	3173860		0.040522
NC_000913	3173860	3173865		0.050622
NC_000913	3173865	3173870		0.065878
NC_000913	3173870	3173875		0.083041
NC_000913	3173875	3173880		0.081397
NC_000913	3173880	3173885		0.153637
NC_000913	3173885	3173890		0.240518
NC_000913	3173890	3173895		0.246216
NC_000913	3173895	3173900		0.284737
NC_000913	3173900	3173905		0.314415
NC_000913	3173905	3173910		0.486075
NC_000913	3173910	3173915		0.537677
NC_000913	3173915	3173920		0.456569
NC_000913	3173920	3173925		0.375684
NC_000913	3173925	3173930		0.312112
NC_000913	3173930	3173935		0.315674
NC_000913	3173935	3173940		0.285560
NC_000913	3173940	3173945		0.251541
NC_000913	3173945	3173950		0.304366
NC_000913	3173950	3173955		0.579315
NC_000913	3173955	3173960		0.828974
NC_000913	3173960	3173965		0.775107
NC_000913	3173965	3173970		0.690869
NC_000913	3173970	3173975		0.583896
NC_000913	3173975	3173980		0.624289
NC_000913	3173980	3173985		0.587105
NC_000913	3173985	3173990		0.521642
NC_000913	3173990	3173995		0.619610
NC_000913	3173995	3174000		0.732660
NC_000913	3174000	3174005		0.598305
NC_000913	3174005	3174010		0.534793
NC_000913	3174010	3174015		0.475828
NC_000913	3174015	3174020		0.252450
NC_000913	3174020	3174025		0.276411
NC_000913	3174025	3174030		0.246132
NC_000913	3174030	3174035		0.246443
NC_000913	3174035	3174040		0.226817
NC_000913	3174040	3174045		0.320777
NC_000913	3174045	3174050		0.444930
NC_000913	3174050	3174055		0.630349
NC_000913	3174055	3174060		0.851638
NC_000913	3174060	3174065		0.890559
NC_000913	3174065	3174070		1.396723
NC_000913	3174070	3174075		1.317766
NC_000913	3174075	3174080		1.496096
NC_000913	3174080	3174085		1.369921
NC_000913	3174085	3174090		1.394811
NC_000913	3174090	3174095		1.515874
NC_000913	3174095	3174100		1.587986
NC_000913	3174100	3174105		1.311546
NC_000913	3174105	3174110		1.277061
NC_000913	3174110	3174115		1.139823
NC_000913	3174115	3174120		1.096917
NC_000913	3174120	3174125		0.951267
NC_000913	3174125	3174130		0.917268
NC_000913	3174130	3174135		0.934291
NC_000913	3174135	3174140		0.998687
NC_000913	3174140	3174145		1.211146
NC_000913	3174145	3174150		1.272534
NC_000913	3174150	3174155		1.366798
NC_000913	3174155	3174160		1.324291
NC_000913	3174160	3174165		1.223405
NC_000913	3174165	3174170		1.220373
NC_000913	3174170	3174175		1.093683
NC_000913	3174175	3174180		1.290322
NC_000913	3174180	3174185		1.275461
NC_000913	3174185	3174190		1.457445
NC_000913	3174190	3174195		1.123357
NC_000913	3174195	3174200		0.990606
NC_000913	3174200	3174205		0.890774
NC_000913	3174205	3174210		0.906118
NC_000913	3174210	3174215		0.905999
NC_000913	3174215	3174220		0.882862
NC_000913	3174220	3174225		0.978063
NC_000913	3174225	3174230		1.016595
NC_000913	3174230	3174235		0.946096
NC_000913	3174235	3174240		0.974342
NC_000913	3174240	3174245		1.058781
NC_000913	3174245	3174250		1.021223
NC_000913	3174250	3174255		0.992890
NC_000913	3174255	3174260		0.873854
NC_000913	3174260	3174265		0.738706
NC_000913	3174265	3174270		0.661981
NC_000913	3174270	3174275		0.639778
NC_000913	3174275	3174280		0.650266
NC_000913	3174280	3174285		0.668888
NC_000913	3174285	3174290		0.530328
NC_000913	3174290	3174295		0.478491
NC_000913	3174295	3174300		0.481320
NC_000913	3174300	3174305		0.408265
NC_000913	3174305	3174310		0.380183
NC_000913	3174310	3174315		0.367347
NC_000913	3174315	3174320		0.407439
NC_000913	3174320	3174325		0.395645
NC_000913	3174325	3174330		0.313921
NC_000913	3174330	3174335		0.322221
NC_000913	3174335	3174340		0.453087
NC_000913	3174340	3174345		0.398031
NC_000913	3174345	3174350		0.384063
NC_000913	3174350	3174355		0.382937
NC_000913	3174355	3174360		0.328959
NC_000913	3174360	3174365		0.314092
NC_000913	3174365	3174370		0.309084
NC_000913	3174370	3174375		0.238234
NC_000913	3174375	3174380		0.345607
NC_000913	3174380	3174385		0.332137
NC_000913	3174385	3174390		0.303683
NC_000913	3174390	3174395		0.295755
NC_000913	3174395	3174400		0.270232
NC_000913	3174400	3174405		0.309723
NC_000913	3174405	3174410		0.274253
NC_000913	3174410	3174415		0.296906
NC_000913	3174415	3174420		0.282742
NC_000913	3174420	3174425		0.265681
NC_000913	3174425	3174430		0.296621
NC_000913	3174430	3174435		0.331456
NC_000913	3174435	3174440		0.255716
NC_000913	3174440	3174445		0.271117
NC_000913	3174445	3174450		0.223067
NC_000913	3174450	3174455		0.233725
NC_000913	3174455	3174460		0.172082
NC_000913	3174460	3174465		0.168520
NC_000913	3174465	3174470		0.167734
NC_000913	3174470	3174475		0.077558
NC_000913	3174475	3174480		0.080317
NC_000913	3174480	3174485		0.100570
NC_000913	3174485	3174490		0.115735
NC_000913	3174490	3174495		0.118452
NC_000913	3174495	3174500		0.132890
NC_000913	3174500	3174505		0.152855
NC_000913	3174505	3174510		0.174325
NC_000913	3174510	3174515		0.234929
NC_000913	3174515	3174520		0.237786
NC_000913	3174520	3174525		0.188706
NC_000913	3174525	3174530		0.168036
NC_000913	3174530	3174535		0.156593
NC_000913	3174535	3174540		0.183037
NC_000913	3174540	3174545		0.238845
NC_000913	3174545	3174550		0.250313
NC_000913	3174550	3174555		0.296943
NC_000913	3174555	3174560		0.486513
NC_000913	3174560	3174565		0.795136
NC_000913	3174565	3174570		0.802335
NC_000913	3174570	3174575		0.731289
NC_000913	3174575	3174580		0.595737
NC_000913	3174580	3174585		0.524247
NC_000913	3174585	3174590		0.254600
NC_000913	3174590	3174595		0.348082
NC_000913	3174595	3174600		0.450876
NC_000913	3174600	3174605		0.404861
NC_000913	3174605	3174610		0.351348
NC_000913	3174610	3174615		0.315184
NC_000913	3174615	3174620		0.244773
NC_000913	3174620	3174625		0.189078
NC_000913	3174625	3174630		0.170643
NC_000913	3174630	3174635		0.135591
NC_000913	3174635	3174640		0.125347
NC_000913	3174640	3174645		0.129330
NC_000913	3174645	3174650		0.129490
NC_000913	3174650	3174655		0.150913
NC_000913	3174655	3174660		0.201562
NC_000913	3174660	3174665		0.276489
NC_000913	3174665	3174670		0.357689
NC_000913	3174670	3174675		0.398485
NC_000913	3174675	3174680		0.337379
NC_000913	3174680	3174685		0.359181
NC_000913	3174685	3174690		0.179134
NC_000913	3174690	3174695		0.158300
NC_000913	3174695	3174700		0.147165
NC_000913	3174700	3174705		0.132234
NC_000913	3174705	3174710		0.122570
NC_000913	3174710	3174715		0.132808
NC_000913	3174715	3174720		0.129144
NC_000913	3174720	3174725		0.138958
NC_000913	3174725	3174730		0.155126
NC_000913	3174730	3174735		0.175165
NC_000913	3174735	3174740		0.179094
NC_000913	3174740	3174745		0.058743
NC_000913	3174745	3174750		0.073703
NC_000913	3174750	3174755		0.038760
NC_000913	3174755	3174760		0.043849
NC_000913	3174760	3174765		0.038365
NC_000913	3174765	3174770		0.023049
NC_000913	3174770	3174775		0.024838
NC_000913	3174775	3174780		0.032366
NC_000913	3174780	3174785		0.133290
NC_000913	3174785	3174790		0.246083
NC_000913	3174790	3174795		0.204069
NC_000913	3174795	3174800		0.305204
NC_000913	3174800	3174805		0.222606
NC_000913	3174805	3174810		0.134892
NC_000913	3174810	3174815		0.140844
NC_000913	3174815	3174820		0.165560
NC_000913	3174820	3174825		0.226011
NC_000913	3174825	3174830		0.258123
NC_000913	3174830	3174835		0.289634
NC_000913	3174835	3174840		0.392878
NC_000913	3174840	3174845		0.337444
NC_000913	3174845	3174850		0.275306
NC_000913	3174850	3174855		0.184778
NC_000913	3174855	3174860		0.108876
NC_000913	3174860	3174865		0.060163
NC_000913	3174865	3174870		0.062736
NC_000913	3174870	3174875		0.062837
NC_000913	3174875	3174880		0.038012
NC_000913	3174880	3174885		0.041331
NC_000913	3174885	3174890		0.038421
NC_000913	3174890	3174895		0.049829
NC_000913	3174895	3174900		0.064103
NC_000913	3174900	3174905		0.077314
NC_000913	3174905	3174910		0.075194
NC_000913	3174910	3174915		0.068580
NC_000913	3174915	3174920		0.084868
NC_000913	3174920	3174925		0.116383
NC_000913	3174925	3174930		0.155169
NC_000913	3174930	3174935		0.189130
NC_000913	3174935	3174940		0.195282
NC_000913	3174940	3174945		0.325217
NC_000913	3174945	3174950		0.638772
NC_000913	3174950	3174955		0.699859
NC_000913	3174955	3174960		0.714856
NC_000913	3174960	3174965		0.743545
NC_000913	3174965	3174970		0.691845
NC_000913	3174970	3174975		0.588427
NC_000913	3174975	3174980		0.514237
NC_000913	3174980	3174985		0.443610
NC_000913	3174985	3174990		0.507759
NC_000913	3174990	3174995		0.368295
NC_000913	3174995	3175000		0.259380
NC_000913	3175000	3175005		0.211548
NC_000913	3175005	3175010		0.203491
NC_000913	3175010	3175015		0.173828
NC_000913	3175015	3175020		0.177338
NC_000913	3175020	3175025		0.132676
NC_000913	3175025	3175030		0.114770
NC_000913	3175030	3175035		0.112786
NC_000913	3175035	3175040		0.090161
NC_000913	3175040	3175045		0.113242
NC_000913	3175045	3175050		0.120695
NC_000913	3175050	3175055		0.121092
NC_000913	3175055	3175060		0.145047
NC_000913	3175060	3175065		0.131777
NC_000913	3175065	3175070		0.153321
NC_000913	3175070	3175075		0.159105
NC_000913	3175075	3175080		0.213065
NC_000913	3175080	3175085		0.317816
NC_000913	3175085	3175090		0.333253
NC_000913	3175090	3175095		0.394098
NC_000913	3175095	3175100		0.569500
NC_000913	3175100	3175105		0.572685
NC_000913	3175105	3175110		0.595435
NC_000913	3175110	3175115		0.590678
NC_000913	3175115	3175120		0.585851
NC_000913	3175120	3175125		0.547800
NC_000913	3175125	3175130		0.551742
NC_000913	3175130	3175135		0.575717
NC_000913	3175135	3175140		0.633474
NC_000913	3175140	3175145		0.593972
NC_000913	3175145	3175150		0.591711
NC_000913	3175150	3175155		0.500158
NC_000913	3175155	3175160		0.431654
NC_000913	3175160	3175165		0.419127
NC_000913	3175165	3175170		0.492257
NC_000913	3175170	3175175		0.162061
NC_000913	3175175	3175180		0.157018
NC_000913	3175180	3175185		0.157296
NC_000913	3175185	3175190		0.138413
NC_000913	3175190	3175195		0.116652
NC_000913	3175195	3175200		0.573948
NC_000913	3175200	3175205		0.856193
NC_000913	3175205	3175210		0.709553
NC_000913	3175210	3175215		0.636965
NC_000913	3175215	3175220		0.547054
NC_000913	3175220	3175225		0.512474
NC_000913	3175225	3175230		0.453335
NC_000913	3175230	3175235		0.467357
NC_000913	3175235	3175240		0.589049
NC_000913	3175240	3175245		0.621435
NC_000913	3175245	3175250		0.641869
NC_000913	3175250	3175255		0.669999
NC_000913	3175255	3175260		0.749799
NC_000913	3175260	3175265		0.830761
NC_000913	3175265	3175270		1.017269
NC_000913	3175270	3175275		1.162131
NC_000913	3175275	3175280		1.074597
NC_000913	3175280	3175285		0.649718
NC_000913	3175285	3175290		0.482694
NC_000913	3175290	3175295		0.328766
NC_000913	3175295	3175300		0.291418
NC_000913	3175300	3175305		0.229795
NC_000913	3175305	3175310		0.220299
NC_000913	3175310	3175315		0.161906
NC_000913	3175315	3175320		0.133435
NC_000913	3175320	3175325		0.138806
NC_000913	3175325	3175330		0.117172
NC_000913	3175330	3175335		0.114393
NC_000913	3175335	3175340		0.103071
NC_000913	3175340	3175345		0.095630
NC_000913	3175345	3175350		0.090278
NC_000913	3175350	3175355		0.116407
NC_000913	3175355	3175360		0.114522
NC_000913	3175360	3175365		0.192901
NC_000913	3175365	3175370		0.201765
NC_000913	3175370	3175375		0.231715
NC_000913	3175375	3175380		0.286387
NC_000913	3175380	3175385		0.109878
NC_000913	3175385	3175390		0.062689
NC_000913	3175390	3175395		0.061635
NC_000913	3175395	3175400		0.131229
NC_000913	3175400	3175405		0.123107
NC_000913	3175405	3175410		0.135899
NC_000913	3175410	3175415		0.094685
NC_000913	3175415	3175420		0.063813
NC_000913	3175420	3175425		0.049705
NC_000913	3175425	3175430		0.061285
NC_000913	3175430	3175435		0.081181
NC_000913	3175435	3175440		0.124965
NC_000913	3175440	3175445		0.103476
NC_000913	3175445	3175450		0.135260
NC_000913	3175450	3175455		0.135779
NC_000913	3175455	3175460		0.151349
NC_000913	3175460	3175465		0.157952
NC_000913	3175465	3175470		0.205053
NC_000913	3175470	3175475		0.239000
NC_000913	3175475	3175480		0.356304
NC_000913	3175480	3175485		0.350991
NC_000913	3175485	3175490		0.408443
NC_000913	3175490	3175495		0.506065
NC_000913	3175495	3175500		0.480746
NC_000913	3175500	3175505		0.532751
NC_000913	3175505	3175510		0.540131
NC_000913	3175510	3175515		0.734766
NC_000913	3175515	3175520		0.693962
NC_000913	3175520	3175525		0.692348
NC_000913	3175525	3175530		0.662031
NC_000913	3175530	3175535		0.624103
NC_000913	3175535	3175540		0.612007
NC_000913	3175540	3175545		0.620565
NC_000913	3175545	3175550		0.687206
NC_000913	3175550	3175555		0.753363
NC_000913	3175555	3175560		1.001763
NC_000913	3175560	3175565		1.148666
NC_000913	3175565	3175570		1.310139
NC_000913	3175570	3175575		1.170336
NC_000913	3175575	3175580		1.138001
NC_000913	3175580	3175585		1.087703
NC_000913	3175585	3175590		1.067148
NC_000913	3175590	3175595		1.026311
NC_000913	3175595	3175600		0.707947
NC_000913	3175600	3175605		0.633905
NC_000913	3175605	3175610		0.580383
NC_000913	3175610	3175615		0.579878
NC_000913	3175615	3175620		0.568040
NC_000913	3175620	3175625		0.507149
NC_000913	3175625	3175630		0.639140
NC_000913	3175630	3175635		0.719272
NC_000913	3175635	3175640		0.692813
NC_000913	3175640	3175645		0.481947
NC_000913	3175645	3175650		0.467718
NC_000913	3175650	3175655		0.456893
NC_000913	3175655	3175660		0.463671
NC_000913	3175660	3175665		0.542817
NC_000913	3175665	3175670		0.580529
NC_000913	3175670	3175675		0.486485
NC_000913	3175675	3175680		0.580553
NC_000913	3175680	3175685		0.615354
NC_000913	3175685	3175690		0.799137
NC_000913	3175690	3175695		0.759871
NC_000913	3175695	3175700		0.977531
NC_000913	3175700	3175705		0.919863
NC_000913	3175705	3175710		0.897071
NC_000913	3175710	3175715		0.985762
NC_000913	3175715	3175720		1.017253
NC_000913	3175720	3175725		1.164709
NC_000913	3175725	3175730		1.085262
NC_000913	3175730	3175735		1.076502
NC_000913	3175735	3175740		1.026368
NC_000913	3175740	3175745		1.088843
NC_000913	3175745	3175750		1.153043
NC_000913	3175750	3175755		1.173756
NC_000913	3175755	3175760		1.085711
NC_000913	3175760	3175765		1.165059
NC_000913	3175765	3175770		1.270680
NC_000913	3175770	3175775		1.091319
NC_000913	3175775	3175780		0.800537
NC_000913	3175780	3175785		0.751419
NC_000913	3175785	3175790		0.741321
NC_000913	3175790	3175795		0.433337
NC_000913	3175795	3175800		0.331559
NC_000913	3175800	3175805		0.342353
NC_000913	3175805	3175810		0.277055
NC_000913	3175810	3175815		0.294504
NC_000913	3175815	3175820		0.248389
NC_000913	3175820	3175825		0.254015
NC_000913	3175825	3175830		0.461070
NC_000913	3175830	3175835		0.509746
NC_000913	3175835	3175840		0.508223
NC_000913	3175840	3175845		0.347959
NC_000913	3175845	3175850		0.316626
NC_000913	3175850	3175855		0.327580
NC_000913	3175855	3175860		0.265477
NC_000913	3175860	3175865		0.236836
NC_000913	3175865	3175870		0.212716
NC_000913	3175870	3175875		0.214272
NC_000913	3175875	3175880		0.170888
NC_000913	3175880	3175885		0.267479
NC_000913	3175885	3175890		0.315344
NC_000913	3175890	3175895		0.387315
NC_000913	3175895	3175900		0.427343
NC_000913	3175900	3175905		0.413616
NC_000913	3175905	3175910		0.293150
NC_000913	3175910	3175915		0.270036
NC_000913	3175915	3175920		0.256718
NC_000913	3175920	3175925		0.137570
NC_000913	3175925	3175930		0.087662
NC_000913	3175930	3175935		0.097178
NC_000913	3175935	3175940		0.094696
NC_000913	3175940	3175945		0.084266
NC_000913	3175945	3175950		0.043457
NC_000913	3175950	3175955		0.039499
NC_000913	3175955	3175960		0.035085
NC_000913	3175960	3175965		0.039798
NC_000913	3175965	3175970		0.044175
NC_000913	3175970	3175975		0.050092
NC_000913	3175975	3175980		0.072380
NC_000913	3175980	3175985		0.099250
NC_000913	3175985	3175990		0.121097
NC_000913	3175990	3175995		0.309361
NC_000913	3175995	3176000		0.230277
NC_000913	3176000	3176005		0.250089
NC_000913	3176005	3176010		0.207731
NC_000913	3176010	3176015		0.213644
NC_000913	3176015	3176020		0.216757
NC_000913	3176020	3176025		0.247625
NC_000913	3176025	3176030		0.261559
NC_000913	3176030	3176035		0.186165
NC_000913	3176035	3176040		0.183331
NC_000913	3176040	3176045		0.279677
NC_000913	3176045	3176050		0.238951
NC_000913	3176050	3176055		0.211473
NC_000913	3176055	3176060		0.203401
NC_000913	3176060	3176065		0.152606
NC_000913	3176065	3176070		0.155815
NC_000913	3176070	3176075		0.136149
NC_000913	3176075	3176080		0.118700
NC_000913	3176080	3176085		0.092368
NC_000913	3176085	3176090		0.064460
NC_000913	3176090	3176095		0.044721
NC_000913	3176095	3176100		0.017499
NC_000913	3176100	3176105		0.020855
NC_000913	3176105	3176110		0.023692
NC_000913	3176110	3176115		0.023626
NC_000913	3176115	3176120		0.023857
NC_000913	3176120	3176125		0.030416
NC_000913	3176125	3176130		0.073006
NC_000913	3176130	3176135		0.072712
NC_000913	3176135	3176140		0.131119
NC_000913	3176140	3176145		0.163873
NC_000913	3176145	3176150		0.178713
NC_000913	3176150	3176155		0.177802
NC_000913	3176155	3176160		0.190273
NC_000913	3176160	3176165		0.163376
NC_000913	3176165	3176170		0.137800
NC_000913	3176170	3176175		0.119410
NC_000913	3176175	3176180		0.121116
NC_000913	3176180	3176185		0.098197
NC_000913	3176185	3176190		0.097887
NC_000913	3176190	3176195		0.098363
NC_000913	3176195	3176200		0.107783
NC_000913	3176200	3176205		0.118733
NC_000913	3176205	3176210		0.165167
NC_000913	3176210	3176215		0.124668
NC_000913	3176215	3176220		0.139508
NC_000913	3176220	3176225		0.183663
NC_000913	3176225	3176230		0.291356
NC_000913	3176230	3176235		0.217003
NC_000913	3176235	3176240		0.177453
NC_000913	3176240	3176245		0.149876
NC_000913	3176245	3176250		0.076018
NC_000913	3176250	3176255		0.046012
NC_000913	3176255	3176260		0.056479
NC_000913	3176260	3176265		0.052361
NC_000913	3176265	3176270		0.057266
NC_000913	3176270	3176275		0.057277
NC_000913	3176275	3176280		0.042149
NC_000913	3176280	3176285		0.068390
NC_000913	3176285	3176290		0.066118
NC_000913	3176290	3176295		0.067403
NC_000913	3176295	3176300		0.048827
NC_000913	3176300	3176305		0.040832
NC_000913	3176305	3176310		0.094646
NC_000913	3176310	3176315		0.103517
NC_000913	3176315	3176320		0.086905
NC_000913	3176320	3176325		0.105686
NC_000913	3176325	3176330		0.109156
NC_000913	3176330	3176335		0.124594
NC_000913	3176335	3176340		0.160541
NC_000913	3176340	3176345		0.284613
NC_000913	3176345	3176350		0.201620
NC_000913	3176350	3176355		0.206433
NC_000913	3176355	3176360		0.205187
NC_000913	3176360	3176365		0.186816
NC_000913	3176365	3176370		0.156437
NC_000913	3176370	3176375		0.146497
NC_000913	3176375	3176380		0.179836
NC_000913	3176380	3176385		0.163648
NC_000913	3176385	3176390		0.172588
NC_000913	3176390	3176395		0.255272
NC_000913	3176395	3176400		0.238154
NC_000913	3176400	3176405		0.229349
NC_000913	3176405	3176410		0.171659
NC_000913	3176410	3176415		0.096610
NC_000913	3176415	3176420		0.082822
NC_000913	3176420	3176425		0.052165
NC_000913	3176425	3176430		0.054573
NC_000913	3176430	3176435		0.043456
NC_000913	3176435	3176440		0.041308
NC_000913	3176440	3176445		0.063249
NC_000913	3176445	3176450		0.070332
NC_000913	3176450	3176455		0.157249
NC_000913	3176455	3176460		0.167186
NC_000913	3176460	3176465		0.199812
NC_000913	3176465	3176470		0.282314
NC_000913	3176470	3176475		0.456846
NC_000913	3176475	3176480		0.440776
NC_000913	3176480	3176485		0.624679
NC_000913	3176485	3176490		0.341650
NC_000913	3176490	3176495		0.297737
NC_000913	3176495	3176500		0.291746
NC_000913	3176500	3176505		0.277419
NC_000913	3176505	3176510		0.241748
NC_000913	3176510	3176515		0.186513
NC_000913	3176515	3176520		0.166062
NC_000913	3176520	3176525		0.304886
NC_000913	3176525	3176530		0.291851
NC_000913	3176530	3176535		0.313943
NC_000913	3176535	3176540		0.309222
NC_000913	3176540	3176545		0.290654
NC_000913	3176545	3176550		0.254852
NC_000913	3176550	3176555		0.249780
NC_000913	3176555	3176560		0.189538
NC_000913	3176560	3176565		0.182462
NC_000913	3176565	3176570		0.199831
NC_000913	3176570	3176575		0.196847
NC_000913	3176575	3176580		0.193640
NC_000913	3176580	3176585		0.199960
NC_000913	3176585	3176590		0.225443
NC_000913	3176590	3176595		0.281587
NC_000913	3176595	3176600		0.375457
NC_000913	3176600	3176605		0.525033
NC_000913	3176605	3176610		0.797951
NC_000913	3176610	3176615		0.904079
NC_000913	3176615	3176620		0.973770
NC_000913	3176620	3176625		0.979619
NC_000913	3176625	3176630		1.249553
NC_000913	3176630	3176635		1.247770
NC_000913	3176635	3176640		0.952299
NC_000913	3176640	3176645		1.155835
NC_000913	3176645	3176650		1.108002
NC_000913	3176650	3176655		1.045909
NC_000913	3176655	3176660		1.026878
NC_000913	3176660	3176665		1.073995
NC_000913	3176665	3176670		1.060374
NC_000913	3176670	3176675		0.884690
NC_000913	3176675	3176680		0.816438
NC_000913	3176680	3176685		0.803865
NC_000913	3176685	3176690		0.639326
NC_000913	3176690	3176695		0.529282
NC_000913	3176695	3176700		0.564367
NC_000913	3176700	3176705		0.566449
NC_000913	3176705	3176710		0.569255
NC_000913	3176710	3176715		0.695833
NC_000913	3176715	3176720		0.597515
NC_000913	3176720	3176725		0.651096
NC_000913	3176725	3176730		0.535341
NC_000913	3176730	3176735		0.644321
NC_000913	3176735	3176740		0.841461
NC_000913	3176740	3176745		0.768145
NC_000913	3176745	3176750		0.756496
NC_000913	3176750	3176755		0.952127
NC_000913	3176755	3176760		0.792631
NC_000913	3176760	3176765		0.970812
NC_000913	3176765	3176770		1.106230
NC_000913	3176770	3176775		0.914812
NC_000913	3176775	3176780		0.864209
NC_000913	3176780	3176785		0.688370
NC_000913	3176785	3176790		0.699913
NC_000913	3176790	3176795		0.768092
NC_000913	3176795	3176800		0.798103
NC_000913	3176800	3176805		0.769641
NC_000913	3176805	3176810		0.779988
NC_000913	3176810	3176815		0.808173
NC_000913	3176815	3176820		0.806353
NC_000913	3176820	3176825		0.758783
NC_000913	3176825	3176830		0.751946
NC_000913	3176830	3176835		0.729407
NC_000913	3176835	3176840		0.747439
NC_000913	3176840	3176845		0.751800
NC_000913	3176845	3176850		0.659960
NC_000913	3176850	3176855		0.479139
NC_000913	3176855	3176860		0.328746
NC_000913	3176860	3176865		0.380585
NC_000913	3176865	3176870		0.244862
NC_000913	3176870	3176875		0.189505
NC_000913	3176875	3176880		0.164511
NC_000913	3176880	3176885		0.148953
NC_000913	3176885	3176890		0.123887
NC_000913	3176890	3176895		0.092584
NC_000913	3176895	3176900		0.083945
NC_000913	3176900	3176905		0.066807
NC_000913	3176905	3176910		0.054774
NC_000913	3176910	3176915		0.056930
NC_000913	3176915	3176920		0.045780
NC_000913	3176920	3176925		0.041740
NC_000913	3176925	3176930		0.023991
NC_000913	3176930	3176935		0.013533
NC_000913	3176935	3176940		0.008294
NC_000913	3176940	3176945		0.006351
NC_000913	3176945	3176950		0.006715
NC_000913	3176950	3176955		0.004882
NC_000913	3176955	3176960		0.003784
NC_000913	3176960	3176965		0.003603
NC_000913	3176965	3176970		0.002310
NC_000913	3176970	3176975		0.001847
NC_000913	3176975	3176980		0.002117
NC_000913	3176980	3176985		0.002264
NC_000913	3176985	3176990		0.002701
NC_000913	3176990	3176995		0.002442
NC_000913	3176995	3177000		0.003351
NC_000913	3177000	3177005		0.003732
NC_000913	3177005	3177010		0.004395
NC_000913	3177010	3177015		0.008574
NC_000913	3177015	3177020		0.008762
NC_000913	3177020	3177025		0.007420
NC_000913	3177025	3177030		0.007744
NC_000913	3177030	3177035		0.008263
NC_000913	3177035	3177040		0.010937
NC_000913	3177040	3177045		0.011817
NC_000913	3177045	3177050		0.012591
NC_000913	3177050	3177055		0.011732
NC_000913	3177055	3177060		0.018579
NC_000913	3177060	3177065		0.019833
NC_000913	3177065	3177070		0.020907
NC_000913	3177070	3177075		0.021600
NC_000913	3177075	3177080		0.020926
NC_000913	3177080	3177085		0.027272
NC_000913	3177085	3177090		0.025793
NC_000913	3177090	3177095		0.025271
NC_000913	3177095	3177100		0.035831
NC_000913	3177100	3177105		0.057249
NC_000913	3177105	3177110		0.046187
NC_000913	3177110	3177115		0.054789
NC_000913	3177115	3177120		0.059036
NC_000913	3177120	3177125		0.075028
NC_000913	3177125	3177130		0.174665
NC_000913	3177130	3177135		0.115977
NC_000913	3177135	3177140		0.157808
NC_000913	3177140	3177145		0.126781
NC_000913	3177145	3177150		0.197834
NC_000913	3177150	3177155		0.235329
NC_000913	3177155	3177160		0.273383
NC_000913	3177160	3177165		0.221706
NC_000913	3177165	3177170		0.233457
NC_000913	3177170	3177175		0.203148
NC_000913	3177175	3177180		0.179067
NC_000913	3177180	3177185		0.175726
NC_000913	3177185	3177190		0.176477
NC_000913	3177190	3177195		0.181789
NC_000913	3177195	3177200		0.216941
NC_000913	3177200	3177205		0.201749
NC_000913	3177205	3177210		0.343716
NC_000913	3177210	3177215		0.380574
NC_000913	3177215	3177220		0.501788
NC_000913	3177220	3177225		0.581387
NC_000913	3177225	3177230		0.491832
NC_000913	3177230	3177235		0.664227
NC_000913	3177235	3177240		1.048660
NC_000913	3177240	3177245		1.102522
NC_000913	3177245	3177250		1.196482
NC_000913	3177250	3177255		1.044617
NC_000913	3177255	3177260		0.893901
NC_000913	3177260	3177265		0.920327
NC_000913	3177265	3177270		0.876403
NC_000913	3177270	3177275		0.930648
NC_000913	3177275	3177280		0.970042
NC_000913	3177280	3177285		0.918894
NC_000913	3177285	3177290		0.852746
NC_000913	3177290	3177295		0.865979
NC_000913	3177295	3177300		0.942307
NC_000913	3177300	3177305		0.929152
NC_000913	3177305	3177310		0.750205
NC_000913	3177310	3177315		0.579218
NC_000913	3177315	3177320		0.629953
NC_000913	3177320	3177325		0.616260
NC_000913	3177325	3177330		0.616808
NC_000913	3177330	3177335		0.370005
NC_000913	3177335	3177340		0.318966
NC_000913	3177340	3177345		0.178311
NC_000913	3177345	3177350		0.171206
NC_000913	3177350	3177355		0.173726
NC_000913	3177355	3177360		0.149535
NC_000913	3177360	3177365		0.143267
NC_000913	3177365	3177370		0.171695
NC_000913	3177370	3177375		0.182739
NC_000913	3177375	3177380		0.151417
NC_000913	3177380	3177385		0.139004
NC_000913	3177385	3177390		0.128051
NC_000913	3177390	3177395		0.152497
NC_000913	3177395	3177400		0.141406
NC_000913	3177400	3177405		0.147148
NC_000913	3177405	3177410		0.231404
NC_000913	3177410	3177415		0.236561
NC_000913	3177415	3177420		0.425908
NC_000913	3177420	3177425		0.174804
NC_000913	3177425	3177430		0.218986
NC_000913	3177430	3177435		0.086689
NC_000913	3177435	3177440		0.079201
NC_000913	3177440	3177445		0.111894
NC_000913	3177445	3177450		0.079064
NC_000913	3177450	3177455		0.079320
NC_000913	3177455	3177460		0.062631
NC_000913	3177460	3177465		0.075314
NC_000913	3177465	3177470		0.075773
NC_000913	3177470	3177475		0.100094
NC_000913	3177475	3177480		0.128461
NC_000913	3177480	3177485		0.160800
NC_000913	3177485	3177490		0.217878
NC_000913	3177490	3177495		0.242459
NC_000913	3177495	3177500		0.237867
NC_000913	3177500	3177505		0.289312
NC_000913	3177505	3177510		0.284700
NC_000913	3177510	3177515		0.277509
NC_000913	3177515	3177520		0.315784
NC_000913	3177520	3177525		0.317631
NC_000913	3177525	3177530		0.363770
NC_000913	3177530	3177535		0.405931
NC_000913	3177535	3177540		0.359102
NC_000913	3177540	3177545		0.327662
NC_000913	3177545	3177550		0.325588
NC_000913	3177550	3177555		0.252384
NC_000913	3177555	3177560		0.201797
NC_000913	3177560	3177565		0.176228
NC_000913	3177565	3177570		0.169778
NC_000913	3177570	3177575		0.190992
NC_000913	3177575	3177580		0.199268
NC_000913	3177580	3177585		0.196646
NC_000913	3177585	3177590		0.225181
NC_000913	3177590	3177595		0.295299
NC_000913	3177595	3177600		0.334100
NC_000913	3177600	3177605		0.399421
NC_000913	3177605	3177610		0.400490
NC_000913	3177610	3177615		0.431640
NC_000913	3177615	3177620		0.510459
NC_000913	3177620	3177625		0.406292
NC_000913	3177625	3177630		0.369118
NC_000913	3177630	3177635		0.343975
NC_000913	3177635	3177640		0.294436
NC_000913	3177640	3177645		0.250295
NC_000913	3177645	3177650		0.213365
NC_000913	3177650	3177655		0.246609
NC_000913	3177655	3177660		0.274193
NC_000913	3177660	3177665		0.255696
NC_000913	3177665	3177670		0.328037
NC_000913	3177670	3177675		0.593387
NC_000913	3177675	3177680		0.972013
NC_000913	3177680	3177685		1.690388
NC_000913	3177685	3177690		1.523823
NC_000913	3177690	3177695		1.205980
NC_000913	3177695	3177700		1.186449
NC_000913	3177700	3177705		0.951915
NC_000913	3177705	3177710		0.617128
NC_000913	3177710	3177715		0.639923
NC_000913	3177715	3177720		0.568597
NC_000913	3177720	3177725		0.579027
NC_000913	3177725	3177730		0.559380
NC_000913	3177730	3177735		0.454255
NC_000913	3177735	3177740		0.370626
NC_000913	3177740	3177745		0.325432
NC_000913	3177745	3177750		0.266926
NC_000913	3177750	3177755		0.262596
NC_000913	3177755	3177760		0.244894
NC_000913	3177760	3177765		0.239148
NC_000913	3177765	3177770		0.247853
NC_000913	3177770	3177775		0.152249
NC_000913	3177775	3177780		0.104337
NC_000913	3177780	3177785		0.106296
NC_000913	3177785	3177790		0.102994
NC_000913	3177790	3177795		0.050495
NC_000913	3177795	3177800		0.020004
NC_000913	3177800	3177805		0.018780
NC_000913	3177805	3177810		0.024688
NC_000913	3177810	3177815		0.023954
NC_000913	3177815	3177820		0.020907
NC_000913	3177820	3177825		0.011367
NC_000913	3177825	3177830		0.019294
NC_000913	3177830	3177835		0.017472
NC_000913	3177835	3177840		0.016537
NC_000913	3177840	3177845		0.009795
NC_000913	3177845	3177850		0.013769
NC_000913	3177850	3177855		0.005281
NC_000913	3177855	3177860		0.003583
NC_000913	3177860	3177865		0.003831
NC_000913	3177865	3177870		0.003258
NC_000913	3177870	3177875		0.003200
NC_000913	3177875	3177880		0.002429
NC_000913	3177880	3177885		0.002724
NC_000913	3177885	3177890		0.002054
NC_000913	3177890	3177895		0.001607
NC_000913	3177895	3177900		0.001023
NC_000913	3177900	3177905		0.000898
NC_000913	3177905	3177910		0.001103
NC_000913	3177910	3177915		0.000919
NC_000913	3177915	3177920		0.003160
NC_000913	3177920	3177925		0.004197
NC_000913	3177925	3177930		0.004693
NC_000913	3177930	3177935		0.008047
NC_000913	3177935	3177940		0.007449
NC_000913	3177940	3177945		0.003848
NC_000913	3177945	3177950		0.002795
NC_000913	3177950	3177955		0.002109
NC_000913	3177955	3177960		0.001823
NC_000913	3177960	3177965		0.001931
NC_000913	3177965	3177970		0.001568
NC_000913	3177970	3177975		0.003816
NC_000913	3177975	3177980		0.002741
NC_000913	3177980	3177985		0.002804
NC_000913	3177985	3177990		0.001548
NC_000913	3177990	3177995		0.000935
NC_000913	3177995	3178000		0.000772
NC_000913	3178000	3178005		0.000732
NC_000913	3178005	3178010		0.000455
NC_000913	3178010	3178015		0.000417
NC_000913	3178015	3178020		0.000408
NC_000913	3178020	3178025		0.000395
NC_000913	3178025	3178030		0.000323
NC_000913	3178030	3178035		0.000362
NC_000913	3178035	3178040		0.000376
NC_000913	3178040	3178045		0.000382
NC_000913	3178045	3178050		0.000426
NC_000913	3178050	3178055		0.000375
NC_000913	3178055	3178060		0.000626
NC_000913	3178060	3178065		0.000483
NC_000913	3178065	3178070		0.000574
NC_000913	3178070	3178075		0.000542
NC_000913	3178075	3178080		0.000604
NC_000913	3178080	3178085		0.000786
NC_000913	3178085	3178090		0.000981
NC_000913	3178090	3178095		0.000876
NC_000913	3178095	3178100		0.000725
NC_000913	3178100	3178105		0.000832
NC_000913	3178105	3178110		0.000978
NC_000913	3178110	3178115		0.000769
NC_000913	3178115	3178120		0.001663
NC_000913	3178120	3178125		0.001663
NC_000913	3178125	3178130		0.001743
NC_000913	3178130	3178135		0.001555
NC_000913	3178135	3178140		0.001353
NC_000913	3178140	3178145		0.001146
NC_000913	3178145	3178150		0.001145
NC_000913	3178150	3178155		0.001321
NC_000913	3178155	3178160		0.001533
NC_000913	3178160	3178165		0.001600
NC_000913	3178165	3178170		0.003226
NC_000913	3178170	3178175		0.004877
NC_000913	3178175	3178180		0.005271
NC_000913	3178180	3178185		0.005891
NC_000913	3178185	3178190		0.005859
NC_000913	3178190	3178195		0.007128
NC_000913	3178195	3178200		0.011903
NC_000913	3178200	3178205		0.023946
NC_000913	3178205	3178210		0.042813
NC_000913	3178210	3178215		0.044387
NC_000913	3178215	3178220		0.054862
NC_000913	3178220	3178225		0.105414
NC_000913	3178225	3178230		0.116556
NC_000913	3178230	3178235		0.156596
NC_000913	3178235	3178240		0.220615
NC_000913	3178240	3178245		0.230029
NC_000913	3178245	3178250		0.241203
NC_000913	3178250	3178255		0.275322
NC_000913	3178255	3178260		0.293145
NC_000913	3178260	3178265		0.313696
NC_000913	3178265	3178270		0.263723
NC_000913	3178270	3178275		0.298272
NC_000913	3178275	3178280		0.381825
NC_000913	3178280	3178285		0.401431
NC_000913	3178285	3178290		0.432322
NC_000913	3178290	3178295		0.422295
NC_000913	3178295	3178300		0.423223
NC_000913	3178300	3178305		0.520690
NC_000913	3178305	3178310		0.526856
NC_000913	3178310	3178315		0.518873
NC_000913	3178315	3178320		0.465845
NC_000913	3178320	3178325		0.485142
NC_000913	3178325	3178330		0.255571
NC_000913	3178330	3178335		0.239789
NC_000913	3178335	3178340		0.189911
NC_000913	3178340	3178345		0.194176
NC_000913	3178345	3178350		0.184654
NC_000913	3178350	3178355		0.197523
NC_000913	3178355	3178360		0.198498
NC_000913	3178360	3178365		0.211637
NC_000913	3178365	3178370		0.194083
NC_000913	3178370	3178375		0.176772
NC_000913	3178375	3178380		0.183693
NC_000913	3178380	3178385		0.161650
NC_000913	3178385	3178390		0.174485
NC_000913	3178390	3178395		0.155053
NC_000913	3178395	3178400		0.135611
NC_000913	3178400	3178405		0.127182
NC_000913	3178405	3178410		0.129078
NC_000913	3178410	3178415		0.062685
NC_000913	3178415	3178420		0.019901
NC_000913	3178420	3178425		0.021260
NC_000913	3178425	3178430		0.019305
NC_000913	3178430	3178435		0.025584
NC_000913	3178435	3178440		0.033958
NC_000913	3178440	3178445		0.030097
NC_000913	3178445	3178450		0.029660
NC_000913	3178450	3178455		0.040103
NC_000913	3178455	3178460		0.053798
NC_000913	3178460	3178465		0.053372
NC_000913	3178465	3178470		0.044472
NC_000913	3178470	3178475		0.067382
NC_000913	3178475	3178480		0.187284
NC_000913	3178480	3178485		0.293207
NC_000913	3178485	3178490		0.205464
NC_000913	3178490	3178495		0.223985
NC_000913	3178495	3178500		0.279411
NC_000913	3178500	3178505		0.437239
NC_000913	3178505	3178510		0.544514
NC_000913	3178510	3178515		0.552938
NC_000913	3178515	3178520		0.566974
NC_000913	3178520	3178525		1.012627
NC_000913	3178525	3178530		1.366750
NC_000913	3178530	3178535		1.631303
NC_000913	3178535	3178540		2.490694
NC_000913	3178540	3178545		1.980662
NC_000913	3178545	3178550		1.629689
NC_000913	3178550	3178555		1.315410
NC_000913	3178555	3178560		1.317219
NC_000913	3178560	3178565		1.115449
NC_000913	3178565	3178570		1.218689
NC_000913	3178570	3178575		0.971074
NC_000913	3178575	3178580		0.857422
NC_000913	3178580	3178585		0.700671
NC_000913	3178585	3178590		0.485353
NC_000913	3178590	3178595		0.279246
NC_000913	3178595	3178600		0.208272
NC_000913	3178600	3178605		0.123724
NC_000913	3178605	3178610		0.116293
NC_000913	3178610	3178615		0.082744
NC_000913	3178615	3178620		0.092372
NC_000913	3178620	3178625		0.096555
NC_000913	3178625	3178630		0.089567
NC_000913	3178630	3178635		0.088507
NC_000913	3178635	3178640		0.096322
NC_000913	3178640	3178645		0.118333
NC_000913	3178645	3178650		0.169216
NC_000913	3178650	3178655		0.149583
NC_000913	3178655	3178660		0.152951
NC_000913	3178660	3178665		0.206370
NC_000913	3178665	3178670		0.257517
NC_000913	3178670	3178675		0.185808
NC_000913	3178675	3178680		0.209753
NC_000913	3178680	3178685		0.321889
NC_000913	3178685	3178690		0.311185
NC_000913	3178690	3178695		0.314593
NC_000913	3178695	3178700		0.278377
NC_000913	3178700	3178705		0.259919
NC_000913	3178705	3178710		0.257297
NC_000913	3178710	3178715		0.126586
NC_000913	3178715	3178720		0.135018
NC_000913	3178720	3178725		0.153768
NC_000913	3178725	3178730		0.133282
NC_000913	3178730	3178735		0.152109
NC_000913	3178735	3178740		0.155501
NC_000913	3178740	3178745		0.185166
NC_000913	3178745	3178750		0.212094
NC_000913	3178750	3178755		0.179372
NC_000913	3178755	3178760		0.161826
NC_000913	3178760	3178765		0.158515
NC_000913	3178765	3178770		0.154294
NC_000913	3178770	3178775		0.071576
NC_000913	3178775	3178780		0.107846
NC_000913	3178780	3178785		0.098737
NC_000913	3178785	3178790		0.063641
NC_000913	3178790	3178795		0.062967
NC_000913	3178795	3178800		0.051754
NC_000913	3178800	3178805		0.062008
NC_000913	3178805	3178810		0.071140
NC_000913	3178810	3178815		0.073024
NC_000913	3178815	3178820		0.065119
NC_000913	3178820	3178825		0.085604
NC_000913	3178825	3178830		0.110259
NC_000913	3178830	3178835		0.109169
NC_000913	3178835	3178840		0.111459
NC_000913	3178840	3178845		0.125323
NC_000913	3178845	3178850		0.156172
NC_000913	3178850	3178855		0.175031
NC_000913	3178855	3178860		0.171639
NC_000913	3178860	3178865		0.175236
NC_000913	3178865	3178870		0.173627
NC_000913	3178870	3178875		0.193993
NC_000913	3178875	3178880		0.248306
NC_000913	3178880	3178885		0.243662
NC_000913	3178885	3178890		0.293132
NC_000913	3178890	3178895		0.290895
NC_000913	3178895	3178900		0.291179
NC_000913	3178900	3178905		0.306570
NC_000913	3178905	3178910		0.329075
NC_000913	3178910	3178915		0.385580
NC_000913	3178915	3178920		0.319905
NC_000913	3178920	3178925		0.342577
NC_000913	3178925	3178930		0.295592
NC_000913	3178930	3178935		0.232398
NC_000913	3178935	3178940		0.244382
NC_000913	3178940	3178945		0.300643
NC_000913	3178945	3178950		0.315575
NC_000913	3178950	3178955		0.299692
NC_000913	3178955	3178960		0.352148
NC_000913	3178960	3178965		0.395738
NC_000913	3178965	3178970		0.274674
NC_000913	3178970	3178975		0.170084
NC_000913	3178975	3178980		0.106930
NC_000913	3178980	3178985		0.116858
NC_000913	3178985	3178990		0.096364
NC_000913	3178990	3178995		0.103398
NC_000913	3178995	3179000		0.127258
NC_000913	3179000	3179005		0.102864
NC_000913	3179005	3179010		0.204500
NC_000913	3179010	3179015		0.202868
NC_000913	3179015	3179020		0.327775
NC_000913	3179020	3179025		0.285689
NC_000913	3179025	3179030		0.261420
NC_000913	3179030	3179035		0.226346
NC_000913	3179035	3179040		0.213697
NC_000913	3179040	3179045		0.240615
NC_000913	3179045	3179050		0.278285
NC_000913	3179050	3179055		0.274749
NC_000913	3179055	3179060		0.318404
NC_000913	3179060	3179065		0.435755
NC_000913	3179065	3179070		0.533091
NC_000913	3179070	3179075		0.616772
NC_000913	3179075	3179080		0.968715
NC_000913	3179080	3179085		0.766764
NC_000913	3179085	3179090		0.691302
NC_000913	3179090	3179095		0.654020
NC_000913	3179095	3179100		0.580123
NC_000913	3179100	3179105		0.575710
NC_000913	3179105	3179110		0.422293
NC_000913	3179110	3179115		0.348127
NC_000913	3179115	3179120		0.319094
NC_000913	3179120	3179125		0.357633
NC_000913	3179125	3179130		0.362810
NC_000913	3179130	3179135		0.425481
NC_000913	3179135	3179140		0.398914
NC_000913	3179140	3179145		0.315572
NC_000913	3179145	3179150		0.234041
NC_000913	3179150	3179155		0.235198
NC_000913	3179155	3179160		0.240192
NC_000913	3179160	3179165		0.194536
NC_000913	3179165	3179170		0.205203
NC_000913	3179170	3179175		0.209118
NC_000913	3179175	3179180		0.300998
NC_000913	3179180	3179185		0.524204
NC_000913	3179185	3179190		0.545786
NC_000913	3179190	3179195		0.645428
NC_000913	3179195	3179200		0.517493
NC_000913	3179200	3179205		0.467825
NC_000913	3179205	3179210		0.412254
NC_000913	3179210	3179215		0.443053
NC_000913	3179215	3179220		0.379099
NC_000913	3179220	3179225		0.357801
NC_000913	3179225	3179230		0.362196
NC_000913	3179230	3179235		0.375171
NC_000913	3179235	3179240		0.327443
NC_000913	3179240	3179245		0.366179
NC_000913	3179245	3179250		0.326429
NC_000913	3179250	3179255		0.278176
NC_000913	3179255	3179260		0.222080
NC_000913	3179260	3179265		0.231334
NC_000913	3179265	3179270		0.179607
NC_000913	3179270	3179275		0.176329
NC_000913	3179275	3179280		0.215527
NC_000913	3179280	3179285		0.228417
NC_000913	3179285	3179290		0.314244
NC_000913	3179290	3179295		0.609143
NC_000913	3179295	3179300		1.530534
NC_000913	3179300	3179305		1.633966
NC_000913	3179305	3179310		2.005736
NC_000913	3179310	3179315		2.082637
NC_000913	3179315	3179320		2.357505
NC_000913	3179320	3179325		2.806328
NC_000913	3179325	3179330		3.011912
NC_000913	3179330	3179335		3.376502
NC_000913	3179335	3179340		3.842429
NC_000913	3179340	3179345		4.474942
NC_000913	3179345	3179350		5.217889
NC_000913	3179350	3179355		6.926072
NC_000913	3179355	3179360		8.060162
NC_000913	3179360	3179365		8.150326
NC_000913	3179365	3179370		8.953044
NC_000913	3179370	3179375		8.137026
NC_000913	3179375	3179380		7.890533
NC_000913	3179380	3179385		6.191107
NC_000913	3179385	3179390		4.911133
NC_000913	3179390	3179395		4.580776
NC_000913	3179395	3179400		3.531401
NC_000913	3179400	3179405		2.473901
NC_000913	3179405	3179410		1.690534
NC_000913	3179410	3179415		1.401991
NC_000913	3179415	3179420		1.158378
NC_000913	3179420	3179425		1.172704
NC_000913	3179425	3179430		1.012635
NC_000913	3179430	3179435		0.786869
NC_000913	3179435	3179440		0.825232
NC_000913	3179440	3179445		0.705403
NC_000913	3179445	3179450		0.653781
NC_000913	3179450	3179455		0.550673
NC_000913	3179455	3179460		0.404340
NC_000913	3179460	3179465		0.413477
NC_000913	3179465	3179470		0.429374
NC_000913	3179470	3179475		0.405002
NC_000913	3179475	3179480		0.425372
NC_000913	3179480	3179485		0.447593
NC_000913	3179485	3179490		0.441579
NC_000913	3179490	3179495		0.731159
NC_000913	3179495	3179500		0.752105
NC_000913	3179500	3179505		0.777281
NC_000913	3179505	3179510		0.807731
NC_000913	3179510	3179515		0.670426
NC_000913	3179515	3179520		0.333603
NC_000913	3179520	3179525		0.349128
NC_000913	3179525	3179530		0.293775
NC_000913	3179530	3179535		0.273943
NC_000913	3179535	3179540		0.183099
NC_000913	3179540	3179545		0.198736
NC_000913	3179545	3179550		0.226392
NC_000913	3179550	3179555		0.253997
NC_000913	3179555	3179560		0.265271
NC_000913	3179560	3179565		0.268606
NC_000913	3179565	3179570		0.320999
NC_000913	3179570	3179575		0.304405
NC_000913	3179575	3179580		0.348940
NC_000913	3179580	3179585		0.739752
NC_000913	3179585	3179590		1.061570
NC_000913	3179590	3179595		1.137888
NC_000913	3179595	3179600		0.894828
NC_000913	3179600	3179605		0.715983
NC_000913	3179605	3179610		0.675504
NC_000913	3179610	3179615		0.630895
NC_000913	3179615	3179620		0.686097
NC_000913	3179620	3179625		0.639204
NC_000913	3179625	3179630		0.512061
NC_000913	3179630	3179635		0.660782
NC_000913	3179635	3179640		0.596543
NC_000913	3179640	3179645		0.737200
NC_000913	3179645	3179650		0.739830
NC_000913	3179650	3179655		0.742781
NC_000913	3179655	3179660		0.662861
NC_000913	3179660	3179665		0.467268
NC_000913	3179665	3179670		0.494487
NC_000913	3179670	3179675		0.317762
NC_000913	3179675	3179680		0.320210
NC_000913	3179680	3179685		0.241116
NC_000913	3179685	3179690		0.273557
NC_000913	3179690	3179695		0.233031
NC_000913	3179695	3179700		0.176200
NC_000913	3179700	3179705		0.175219
NC_000913	3179705	3179710		0.175660
NC_000913	3179710	3179715		0.179676
NC_000913	3179715	3179720		0.178213
NC_000913	3179720	3179725		0.200029
NC_000913	3179725	3179730		0.199027
NC_000913	3179730	3179735		0.186159
NC_000913	3179735	3179740		0.192119
NC_000913	3179740	3179745		0.147666
NC_000913	3179745	3179750		0.131845
NC_000913	3179750	3179755		0.092885
NC_000913	3179755	3179760		0.085207
NC_000913	3179760	3179765		0.089798
NC_000913	3179765	3179770		0.064633
NC_000913	3179770	3179775		0.060158
NC_000913	3179775	3179780		0.050789
NC_000913	3179780	3179785		0.055925
NC_000913	3179785	3179790		0.050628
NC_000913	3179790	3179795		0.052648
NC_000913	3179795	3179800		0.059148
NC_000913	3179800	3179805		0.062182
NC_000913	3179805	3179810		0.092034
NC_000913	3179810	3179815		0.115536
NC_000913	3179815	3179820		0.132318
NC_000913	3179820	3179825		0.143390
NC_000913	3179825	3179830		0.170461
NC_000913	3179830	3179835		0.247145
NC_000913	3179835	3179840		0.275275
NC_000913	3179840	3179845		0.313451
NC_000913	3179845	3179850		0.346637
NC_000913	3179850	3179855		0.362322
NC_000913	3179855	3179860		0.438607
NC_000913	3179860	3179865		0.435883
NC_000913	3179865	3179870		0.500196
NC_000913	3179870	3179875		0.613180
NC_000913	3179875	3179880		0.580173
NC_000913	3179880	3179885		0.504761
NC_000913	3179885	3179890		0.670525
NC_000913	3179890	3179895		0.626864
NC_000913	3179895	3179900		0.606363
NC_000913	3179900	3179905		0.532304
NC_000913	3179905	3179910		0.427196
NC_000913	3179910	3179915		0.422755
NC_000913	3179915	3179920		0.493544
NC_000913	3179920	3179925		0.503557
NC_000913	3179925	3179930		0.519910
NC_000913	3179930	3179935		0.718352
NC_000913	3179935	3179940		0.768625
NC_000913	3179940	3179945		0.730772
NC_000913	3179945	3179950		0.852160
NC_000913	3179950	3179955		0.793797
NC_000913	3179955	3179960		0.681882
NC_000913	3179960	3179965		0.627566
NC_000913	3179965	3179970		0.591006
NC_000913	3179970	3179975		0.566623
NC_000913	3179975	3179980		0.446780
NC_000913	3179980	3179985		0.395226
NC_000913	3179985	3179990		0.412140
NC_000913	3179990	3179995		0.436435
NC_000913	3179995	3180000		0.437560
NC_000913	3180000	3180005		0.531894
NC_000913	3180005	3180010		0.661834
NC_000913	3180010	3180015		0.508716
NC_000913	3180015	3180020		0.562548
NC_000913	3180020	3180025		0.550881
NC_000913	3180025	3180030		0.570321
NC_000913	3180030	3180035		0.615290
NC_000913	3180035	3180040		0.660010
NC_000913	3180040	3180045		0.658814
NC_000913	3180045	3180050		0.687361
NC_000913	3180050	3180055		0.650771
NC_000913	3180055	3180060		0.683874
NC_000913	3180060	3180065		0.751735
NC_000913	3180065	3180070		0.690021
NC_000913	3180070	3180075		0.705715
NC_000913	3180075	3180080		0.670324
NC_000913	3180080	3180085		0.718257
NC_000913	3180085	3180090		0.718202
NC_000913	3180090	3180095		0.774390
NC_000913	3180095	3180100		0.743110
NC_000913	3180100	3180105		0.724887
NC_000913	3180105	3180110		0.747367
NC_000913	3180110	3180115		0.671391
NC_000913	3180115	3180120		0.655313
NC_000913	3180120	3180125		0.668065
NC_000913	3180125	3180130		0.776133
NC_000913	3180130	3180135		0.932819
NC_000913	3180135	3180140		0.614723
NC_000913	3180140	3180145		0.616517
NC_000913	3180145	3180150		0.517946
NC_000913	3180150	3180155		0.537103
NC_000913	3180155	3180160		0.553596
NC_000913	3180160	3180165		0.626445
NC_000913	3180165	3180170		0.787004
NC_000913	3180170	3180175		0.855151
NC_000913	3180175	3180180		0.774880
NC_000913	3180180	3180185		0.775440
NC_000913	3180185	3180190		0.677009
NC_000913	3180190	3180195		0.726233
NC_000913	3180195	3180200		0.739503
NC_000913	3180200	3180205		0.691346
NC_000913	3180205	3180210		0.674655
NC_000913	3180210	3180215		0.744640
NC_000913	3180215	3180220		0.797585
NC_000913	3180220	3180225		0.947673
NC_000913	3180225	3180230		0.766495
NC_000913	3180230	3180235		0.658407
NC_000913	3180235	3180240		0.614008
NC_000913	3180240	3180245		0.570921
NC_000913	3180245	3180250		0.589135
NC_000913	3180250	3180255		0.508535
NC_000913	3180255	3180260		0.523606
NC_000913	3180260	3180265		0.515713
NC_000913	3180265	3180270		0.528824
NC_000913	3180270	3180275		0.603033
NC_000913	3180275	3180280		0.681355
NC_000913	3180280	3180285		0.698786
NC_000913	3180285	3180290		0.794517
NC_000913	3180290	3180295		0.708666
NC_000913	3180295	3180300		0.729109
NC_000913	3180300	3180305		0.714501
NC_000913	3180305	3180310		0.702457
NC_000913	3180310	3180315		0.610246
NC_000913	3180315	3180320		0.584500
NC_000913	3180320	3180325		0.589728
NC_000913	3180325	3180330		0.679791
NC_000913	3180330	3180335		0.728269
NC_000913	3180335	3180340		0.666047
NC_000913	3180340	3180345		0.693210
NC_000913	3180345	3180350		0.695853
NC_000913	3180350	3180355		0.622391
NC_000913	3180355	3180360		0.476679
NC_000913	3180360	3180365		0.386650
NC_000913	3180365	3180370		0.343167
NC_000913	3180370	3180375		0.293082
NC_000913	3180375	3180380		0.281061
NC_000913	3180380	3180385		0.232039
NC_000913	3180385	3180390		0.241847
NC_000913	3180390	3180395		0.277879
NC_000913	3180395	3180400		0.300575
NC_000913	3180400	3180405		0.250527
NC_000913	3180405	3180410		0.649988
NC_000913	3180410	3180415		0.594712
NC_000913	3180415	3180420		0.593923
NC_000913	3180420	3180425		0.425495
NC_000913	3180425	3180430		0.443602
NC_000913	3180430	3180435		0.434099
NC_000913	3180435	3180440		0.319121
NC_000913	3180440	3180445		0.137680
NC_000913	3180445	3180450		0.121886
NC_000913	3180450	3180455		0.121238
NC_000913	3180455	3180460		0.145103
NC_000913	3180460	3180465		0.180890
NC_000913	3180465	3180470		0.258647
NC_000913	3180470	3180475		0.311267
NC_000913	3180475	3180480		0.619598
NC_000913	3180480	3180485		0.725224
NC_000913	3180485	3180490		0.626656
NC_000913	3180490	3180495		0.665867
NC_000913	3180495	3180500		0.756871
NC_000913	3180500	3180505		0.680756
NC_000913	3180505	3180510		0.628224
NC_000913	3180510	3180515		0.582744
NC_000913	3180515	3180520		0.624299
NC_000913	3180520	3180525		0.964831
NC_000913	3180525	3180530		0.986861
NC_000913	3180530	3180535		0.917128
NC_000913	3180535	3180540		0.946628
NC_000913	3180540	3180545		1.074065
NC_000913	3180545	3180550		1.149656
NC_000913	3180550	3180555		1.162089
NC_000913	3180555	3180560		1.147473
NC_000913	3180560	3180565		1.210893
NC_000913	3180565	3180570		1.447789
NC_000913	3180570	3180575		1.801508
NC_000913	3180575	3180580		2.199254
NC_000913	3180580	3180585		2.554184
NC_000913	3180585	3180590		2.628650
NC_000913	3180590	3180595		2.843856
NC_000913	3180595	3180600		2.655374
NC_000913	3180600	3180605		2.798976
NC_000913	3180605	3180610		2.847235
NC_000913	3180610	3180615		2.967439
NC_000913	3180615	3180620		2.884082
NC_000913	3180620	3180625		2.287074
NC_000913	3180625	3180630		2.079405
NC_000913	3180630	3180635		1.884477
NC_000913	3180635	3180640		1.694470
NC_000913	3180640	3180645		1.775438
NC_000913	3180645	3180650		1.827577
NC_000913	3180650	3180655		1.866216
NC_000913	3180655	3180660		2.014555
NC_000913	3180660	3180665		2.115636
NC_000913	3180665	3180670		1.999467
NC_000913	3180670	3180675		1.942198
NC_000913	3180675	3180680		1.951220
NC_000913	3180680	3180685		1.974861
NC_000913	3180685	3180690		2.082145
NC_000913	3180690	3180695		2.017057
NC_000913	3180695	3180700		1.738923
NC_000913	3180700	3180705		1.619712
NC_000913	3180705	3180710		1.722853
NC_000913	3180710	3180715		1.699813
NC_000913	3180715	3180720		1.547474
NC_000913	3180720	3180725		1.527689
NC_000913	3180725	3180730		1.563806
NC_000913	3180730	3180735		1.552218
NC_000913	3180735	3180740		1.605930
NC_000913	3180740	3180745		1.431292
NC_000913	3180745	3180750		1.515767
NC_000913	3180750	3180755		1.456961
NC_000913	3180755	3180760		0.658744
NC_000913	3180760	3180765		0.432149
NC_000913	3180765	3180770		0.204975
NC_000913	3180770	3180775		0.162442
NC_000913	3180775	3180780		0.096589
NC_000913	3180780	3180785		0.061743
NC_000913	3180785	3180790		0.054936
NC_000913	3180790	3180795		0.048079
NC_000913	3180795	3180800		0.034771
NC_000913	3180800	3180805		0.034290
NC_000913	3180805	3180810		0.031053
NC_000913	3180810	3180815		0.032286
NC_000913	3180815	3180820		0.020633
NC_000913	3180820	3180825		0.017828
NC_000913	3180825	3180830		0.018993
NC_000913	3180830	3180835		0.021057
NC_000913	3180835	3180840		0.011840
NC_000913	3180840	3180845		0.009134
NC_000913	3180845	3180850		0.007219
NC_000913	3180850	3180855		0.005510
NC_000913	3180855	3180860		0.006103
NC_000913	3180860	3180865		0.005733
NC_000913	3180865	3180870		0.005929
NC_000913	3180870	3180875		0.006347
NC_000913	3180875	3180880		0.007432
NC_000913	3180880	3180885		0.013671
NC_000913	3180885	3180890		0.019637
NC_000913	3180890	3180895		0.021372
NC_000913	3180895	3180900		0.033503
NC_000913	3180900	3180905		0.051850
NC_000913	3180905	3180910		0.072245
NC_000913	3180910	3180915		0.086093
NC_000913	3180915	3180920		0.085994
NC_000913	3180920	3180925		0.115357
NC_000913	3180925	3180930		0.124850
NC_000913	3180930	3180935		0.125399
NC_000913	3180935	3180940		0.165371
NC_000913	3180940	3180945		0.139505
NC_000913	3180945	3180950		0.138261
NC_000913	3180950	3180955		0.144292
NC_000913	3180955	3180960		0.136367
NC_000913	3180960	3180965		0.160018
NC_000913	3180965	3180970		0.177534
NC_000913	3180970	3180975		0.233093
NC_000913	3180975	3180980		0.188369
NC_000913	3180980	3180985		0.227980
NC_000913	3180985	3180990		0.231569
NC_000913	3180990	3180995		0.162249
NC_000913	3180995	3181000		0.141624
NC_000913	3181000	3181005		0.195937
NC_000913	3181005	3181010		0.191173
NC_000913	3181010	3181015		0.193514
NC_000913	3181015	3181020		0.198302
NC_000913	3181020	3181025		0.183645
NC_000913	3181025	3181030		0.171713
NC_000913	3181030	3181035		0.282384
NC_000913	3181035	3181040		0.272930
NC_000913	3181040	3181045		0.271161
NC_000913	3181045	3181050		0.293917
NC_000913	3181050	3181055		0.381662
NC_000913	3181055	3181060		0.449548
NC_000913	3181060	3181065		0.545322
NC_000913	3181065	3181070		0.446904
NC_000913	3181070	3181075		0.457427
NC_000913	3181075	3181080		0.395036
NC_000913	3181080	3181085		0.472892
NC_000913	3181085	3181090		0.530948
NC_000913	3181090	3181095		0.614718
NC_000913	3181095	3181100		0.499319
NC_000913	3181100	3181105		0.591109
NC_000913	3181105	3181110		0.557559
NC_000913	3181110	3181115		0.637570
NC_000913	3181115	3181120		0.545812
NC_000913	3181120	3181125		0.473366
NC_000913	3181125	3181130		0.515515
NC_000913	3181130	3181135		0.530467
NC_000913	3181135	3181140		0.566449
NC_000913	3181140	3181145		0.563634
NC_000913	3181145	3181150		0.595200
NC_000913	3181150	3181155		0.512173
NC_000913	3181155	3181160		0.357468
NC_000913	3181160	3181165		0.318492
NC_000913	3181165	3181170		0.250318
NC_000913	3181170	3181175		0.241560
NC_000913	3181175	3181180		0.158913
NC_000913	3181180	3181185		0.137197
NC_000913	3181185	3181190		0.143811
NC_000913	3181190	3181195		0.129352
NC_000913	3181195	3181200		0.146625
NC_000913	3181200	3181205		0.147190
NC_000913	3181205	3181210		0.112150
NC_000913	3181210	3181215		0.087681
NC_000913	3181215	3181220		0.147543
NC_000913	3181220	3181225		0.266782
NC_000913	3181225	3181230		0.349357
NC_000913	3181230	3181235		0.467238
NC_000913	3181235	3181240		0.488672
NC_000913	3181240	3181245		0.533313
NC_000913	3181245	3181250		0.370335
NC_000913	3181250	3181255		0.161034
NC_000913	3181255	3181260		0.110264
NC_000913	3181260	3181265		0.033872
NC_000913	3181265	3181270		0.033419
NC_000913	3181270	3181275		0.026387
NC_000913	3181275	3181280		0.025149
NC_000913	3181280	3181285		0.024443
NC_000913	3181285	3181290		0.022557
NC_000913	3181290	3181295		0.024695
NC_000913	3181295	3181300		0.153299
NC_000913	3181300	3181305		0.275037
NC_000913	3181305	3181310		0.361421
NC_000913	3181310	3181315		0.340215
NC_000913	3181315	3181320		0.338171
NC_000913	3181320	3181325		0.282407
NC_000913	3181325	3181330		0.370341
NC_000913	3181330	3181335		0.262488
NC_000913	3181335	3181340		0.238416
NC_000913	3181340	3181345		0.299961
NC_000913	3181345	3181350		0.326702
NC_000913	3181350	3181355		0.333996
NC_000913	3181355	3181360		0.349475
NC_000913	3181360	3181365		0.578509
NC_000913	3181365	3181370		0.507703
NC_000913	3181370	3181375		0.667398
NC_000913	3181375	3181380		0.530288
NC_000913	3181380	3181385		0.437163
NC_000913	3181385	3181390		0.218112
NC_000913	3181390	3181395		0.210771
NC_000913	3181395	3181400		0.187672
NC_000913	3181400	3181405		0.183158
NC_000913	3181405	3181410		0.153765
NC_000913	3181410	3181415		0.140441
NC_000913	3181415	3181420		0.154404
NC_000913	3181420	3181425		0.370047
NC_000913	3181425	3181430		0.393678
NC_000913	3181430	3181435		0.202434
NC_000913	3181435	3181440		0.210646
NC_000913	3181440	3181445		0.206402
NC_000913	3181445	3181450		0.268767
NC_000913	3181450	3181455		0.274122
NC_000913	3181455	3181460		0.318890
NC_000913	3181460	3181465		0.382214
NC_000913	3181465	3181470		0.494702
NC_000913	3181470	3181475		0.465916
NC_000913	3181475	3181480		0.371438
NC_000913	3181480	3181485		0.346769
NC_000913	3181485	3181490		0.320390
NC_000913	3181490	3181495		0.257160
NC_000913	3181495	3181500		0.225855
NC_000913	3181500	3181505		0.136181
NC_000913	3181505	3181510		0.099010
NC_000913	3181510	3181515		0.095368
NC_000913	3181515	3181520		0.095435
NC_000913	3181520	3181525		0.079030
NC_000913	3181525	3181530		0.100392
NC_000913	3181530	3181535		0.225076
NC_000913	3181535	3181540		0.403299
NC_000913	3181540	3181545		0.563248
NC_000913	3181545	3181550		0.569905
NC_000913	3181550	3181555		1.036721
NC_000913	3181555	3181560		1.361797
NC_000913	3181560	3181565		1.609407
NC_000913	3181565	3181570		1.981160
NC_000913	3181570	3181575		1.798521
NC_000913	3181575	3181580		1.170872
NC_000913	3181580	3181585		1.159966
NC_000913	3181585	3181590		1.144492
NC_000913	3181590	3181595		1.303267
NC_000913	3181595	3181600		1.469570
NC_000913	3181600	3181605		1.669644
NC_000913	3181605	3181610		1.627573
NC_000913	3181610	3181615		1.600058
NC_000913	3181615	3181620		2.136710
NC_000913	3181620	3181625		1.762325
NC_000913	3181625	3181630		1.583095
NC_000913	3181630	3181635		1.049016
NC_000913	3181635	3181640		0.932003
NC_000913	3181640	3181645		0.847759
NC_000913	3181645	3181650		0.798723
NC_000913	3181650	3181655		0.778088
NC_000913	3181655	3181660		0.710296
NC_000913	3181660	3181665		0.752334
NC_000913	3181665	3181670		0.819114
NC_000913	3181670	3181675		0.623319
NC_000913	3181675	3181680		0.487560
NC_000913	3181680	3181685		0.371919
NC_000913	3181685	3181690		0.328027
NC_000913	3181690	3181695		0.321333
NC_000913	3181695	3181700		0.332775
NC_000913	3181700	3181705		0.265498
NC_000913	3181705	3181710		0.274704
NC_000913	3181710	3181715		0.341337
NC_000913	3181715	3181720		0.349106
NC_000913	3181720	3181725		0.496874
NC_000913	3181725	3181730		0.577071
NC_000913	3181730	3181735		0.666470
NC_000913	3181735	3181740		0.691314
NC_000913	3181740	3181745		0.692910
NC_000913	3181745	3181750		0.699424
NC_000913	3181750	3181755		0.610138
NC_000913	3181755	3181760		1.460109
NC_000913	3181760	3181765		1.569914
NC_000913	3181765	3181770		1.682464
NC_000913	3181770	3181775		1.572689
NC_000913	3181775	3181780		1.401440
NC_000913	3181780	3181785		1.835597
NC_000913	3181785	3181790		1.149106
NC_000913	3181790	3181795		1.179544
NC_000913	3181795	3181800		1.008130
NC_000913	3181800	3181805		0.846972
NC_000913	3181805	3181810		0.994173
NC_000913	3181810	3181815		0.908730
NC_000913	3181815	3181820		0.931529
NC_000913	3181820	3181825		0.791268
NC_000913	3181825	3181830		0.577849
NC_000913	3181830	3181835		0.451007
NC_000913	3181835	3181840		0.418696
NC_000913	3181840	3181845		0.409674
NC_000913	3181845	3181850		0.507501
NC_000913	3181850	3181855		0.511961
NC_000913	3181855	3181860		0.539183
NC_000913	3181860	3181865		0.533426
NC_000913	3181865	3181870		0.714560
NC_000913	3181870	3181875		0.508783
NC_000913	3181875	3181880		0.408849
NC_000913	3181880	3181885		0.320030
NC_000913	3181885	3181890		0.299665
NC_000913	3181890	3181895		0.271802
NC_000913	3181895	3181900		0.259577
NC_000913	3181900	3181905		0.261210
NC_000913	3181905	3181910		0.242075
NC_000913	3181910	3181915		0.272995
NC_000913	3181915	3181920		0.327801
NC_000913	3181920	3181925		0.336169
NC_000913	3181925	3181930		0.319198
NC_000913	3181930	3181935		0.377522
NC_000913	3181935	3181940		0.450773
NC_000913	3181940	3181945		0.448670
NC_000913	3181945	3181950		0.370531
NC_000913	3181950	3181955		0.383510
NC_000913	3181955	3181960		0.349101
NC_000913	3181960	3181965		0.318177
NC_000913	3181965	3181970		0.319515
NC_000913	3181970	3181975		0.328391
NC_000913	3181975	3181980		0.282743
NC_000913	3181980	3181985		0.290345
NC_000913	3181985	3181990		0.309818
NC_000913	3181990	3181995		0.330526
NC_000913	3181995	3182000		0.306420
NC_000913	3182000	3182005		0.266676
NC_000913	3182005	3182010		0.196442
NC_000913	3182010	3182015		0.445238
NC_000913	3182015	3182020		0.624716
NC_000913	3182020	3182025		0.762999
NC_000913	3182025	3182030		0.967144
NC_000913	3182030	3182035		1.122323
NC_000913	3182035	3182040		1.242694
NC_000913	3182040	3182045		1.289960
NC_000913	3182045	3182050		0.975360
NC_000913	3182050	3182055		0.370538
NC_000913	3182055	3182060		0.218668
NC_000913	3182060	3182065		0.214863
NC_000913	3182065	3182070		0.209607
NC_000913	3182070	3182075		0.215503
NC_000913	3182075	3182080		0.189472
NC_000913	3182080	3182085		0.258093
NC_000913	3182085	3182090		0.248196
NC_000913	3182090	3182095		0.282999
NC_000913	3182095	3182100		0.562490
NC_000913	3182100	3182105		0.627029
NC_000913	3182105	3182110		0.735641
NC_000913	3182110	3182115		0.690468
NC_000913	3182115	3182120		0.717365
NC_000913	3182120	3182125		0.767966
NC_000913	3182125	3182130		0.754130
NC_000913	3182130	3182135		0.707165
NC_000913	3182135	3182140		0.593005
NC_000913	3182140	3182145		0.586137
NC_000913	3182145	3182150		0.636443
NC_000913	3182150	3182155		0.615408
NC_000913	3182155	3182160		0.729213
NC_000913	3182160	3182165		0.787947
NC_000913	3182165	3182170		1.035793
NC_000913	3182170	3182175		1.375325
NC_000913	3182175	3182180		1.061389
NC_000913	3182180	3182185		0.566217
NC_000913	3182185	3182190		0.528929
NC_000913	3182190	3182195		0.590997
NC_000913	3182195	3182200		0.450607
NC_000913	3182200	3182205		0.440790
NC_000913	3182205	3182210		0.473191
NC_000913	3182210	3182215		0.451756
NC_000913	3182215	3182220		0.516185
NC_000913	3182220	3182225		0.447019
NC_000913	3182225	3182230		0.458285
NC_000913	3182230	3182235		0.443764
NC_000913	3182235	3182240		0.499800
NC_000913	3182240	3182245		0.476775
NC_000913	3182245	3182250		0.507076
NC_000913	3182250	3182255		0.557797
NC_000913	3182255	3182260		0.591832
NC_000913	3182260	3182265		0.598037
NC_000913	3182265	3182270		0.498017
NC_000913	3182270	3182275		0.416284
NC_000913	3182275	3182280		0.377589
NC_000913	3182280	3182285		0.392521
NC_000913	3182285	3182290		0.359056
NC_000913	3182290	3182295		0.325457
NC_000913	3182295	3182300		0.308440
NC_000913	3182300	3182305		0.389418
NC_000913	3182305	3182310		0.637256
NC_000913	3182310	3182315		0.792394
NC_000913	3182315	3182320		0.984242
NC_000913	3182320	3182325		0.988409
NC_000913	3182325	3182330		1.135500
NC_000913	3182330	3182335		1.260920
NC_000913	3182335	3182340		1.110409
NC_000913	3182340	3182345		0.957604
NC_000913	3182345	3182350		0.771498
NC_000913	3182350	3182355		0.560738
NC_000913	3182355	3182360		0.450498
NC_000913	3182360	3182365		0.199061
NC_000913	3182365	3182370		0.176408
NC_000913	3182370	3182375		0.197955
NC_000913	3182375	3182380		0.244179
NC_000913	3182380	3182385		0.267052
NC_000913	3182385	3182390		0.278977
NC_000913	3182390	3182395		0.289640
NC_000913	3182395	3182400		0.393386
NC_000913	3182400	3182405		0.506103
NC_000913	3182405	3182410		0.756349
NC_000913	3182410	3182415		1.054155
NC_000913	3182415	3182420		0.970953
NC_000913	3182420	3182425		1.039040
NC_000913	3182425	3182430		0.946159
NC_000913	3182430	3182435		1.074075
NC_000913	3182435	3182440		0.959243
NC_000913	3182440	3182445		0.999128
NC_000913	3182445	3182450		0.644526
NC_000913	3182450	3182455		0.546215
NC_000913	3182455	3182460		0.486685
NC_000913	3182460	3182465		0.419240
NC_000913	3182465	3182470		0.413375
NC_000913	3182470	3182475		0.332225
NC_000913	3182475	3182480		0.327278
NC_000913	3182480	3182485		0.186749
NC_000913	3182485	3182490		0.131688
NC_000913	3182490	3182495		0.324649
NC_000913	3182495	3182500		0.411392
NC_000913	3182500	3182505		0.830176
NC_000913	3182505	3182510		1.031003
NC_000913	3182510	3182515		1.679521
NC_000913	3182515	3182520		2.040326
NC_000913	3182520	3182525		2.140427
NC_000913	3182525	3182530		2.116281
NC_000913	3182530	3182535		2.272215
NC_000913	3182535	3182540		2.240015
NC_000913	3182540	3182545		1.784422
NC_000913	3182545	3182550		1.667375
NC_000913	3182550	3182555		1.545702
NC_000913	3182555	3182560		1.490079
NC_000913	3182560	3182565		1.701704
NC_000913	3182565	3182570		1.278882
NC_000913	3182570	3182575		0.678029
NC_000913	3182575	3182580		0.568118
NC_000913	3182580	3182585		0.545007
NC_000913	3182585	3182590		0.529048
NC_000913	3182590	3182595		0.521519
NC_000913	3182595	3182600		0.527074
NC_000913	3182600	3182605		0.508698
NC_000913	3182605	3182610		0.548578
NC_000913	3182610	3182615		0.543248
NC_000913	3182615	3182620		0.573303
NC_000913	3182620	3182625		0.497761
NC_000913	3182625	3182630		0.438281
NC_000913	3182630	3182635		0.386893
NC_000913	3182635	3182640		0.385501
NC_000913	3182640	3182645		0.256801
NC_000913	3182645	3182650		0.214786
NC_000913	3182650	3182655		0.136281
NC_000913	3182655	3182660		0.106491
NC_000913	3182660	3182665		0.070932
NC_000913	3182665	3182670		0.067738
NC_000913	3182670	3182675		0.058540
NC_000913	3182675	3182680		0.057542
NC_000913	3182680	3182685		0.094244
NC_000913	3182685	3182690		0.093245
NC_000913	3182690	3182695		0.114683
NC_000913	3182695	3182700		0.052997
NC_000913	3182700	3182705		0.014654
NC_000913	3182705	3182710		0.010153
NC_000913	3182710	3182715		0.012338
NC_000913	3182715	3182720		0.012527
NC_000913	3182720	3182725		0.012609
NC_000913	3182725	3182730		0.015385
NC_000913	3182730	3182735		0.010725
NC_000913	3182735	3182740		0.052462
NC_000913	3182740	3182745		0.095307
NC_000913	3182745	3182750		0.197807
NC_000913	3182750	3182755		0.586401
NC_000913	3182755	3182760		0.848874
NC_000913	3182760	3182765		0.729892
NC_000913	3182765	3182770		0.620285
NC_000913	3182770	3182775		0.569240
NC_000913	3182775	3182780		0.684947
NC_000913	3182780	3182785		0.615182
NC_000913	3182785	3182790		0.641065
NC_000913	3182790	3182795		0.716503
NC_000913	3182795	3182800		0.742755
NC_000913	3182800	3182805		0.682117
NC_000913	3182805	3182810		0.671289
NC_000913	3182810	3182815		0.577097
NC_000913	3182815	3182820		0.431031
NC_000913	3182820	3182825		0.335534
NC_000913	3182825	3182830		0.275422
NC_000913	3182830	3182835		0.419231
NC_000913	3182835	3182840		0.577610
NC_000913	3182840	3182845		0.566047
NC_000913	3182845	3182850		0.534570
NC_000913	3182850	3182855		0.539067
NC_000913	3182855	3182860		0.445837
NC_000913	3182860	3182865		0.483893
NC_000913	3182865	3182870		0.338007
NC_000913	3182870	3182875		0.314082
NC_000913	3182875	3182880		0.367751
NC_000913	3182880	3182885		0.376789
NC_000913	3182885	3182890		0.336313
NC_000913	3182890	3182895		0.342354
NC_000913	3182895	3182900		0.374168
NC_000913	3182900	3182905		0.410085
NC_000913	3182905	3182910		0.594075
NC_000913	3182910	3182915		0.746015
NC_000913	3182915	3182920		0.526604
NC_000913	3182920	3182925		0.589650
NC_000913	3182925	3182930		0.422700
NC_000913	3182930	3182935		0.373567
NC_000913	3182935	3182940		0.311481
NC_000913	3182940	3182945		0.320497
NC_000913	3182945	3182950		0.344756
NC_000913	3182950	3182955		0.334937
NC_000913	3182955	3182960		0.314314
NC_000913	3182960	3182965		0.326652
NC_000913	3182965	3182970		0.338769
NC_000913	3182970	3182975		0.348769
NC_000913	3182975	3182980		0.393013
NC_000913	3182980	3182985		0.376828
NC_000913	3182985	3182990		0.392704
NC_000913	3182990	3182995		0.377945
NC_000913	3182995	3183000		0.888118
NC_000913	3183000	3183005		0.704136
NC_000913	3183005	3183010		0.724814
NC_000913	3183010	3183015		0.655869
NC_000913	3183015	3183020		0.619779
NC_000913	3183020	3183025		0.569346
NC_000913	3183025	3183030		0.599482
NC_000913	3183030	3183035		0.462712
NC_000913	3183035	3183040		0.357574
NC_000913	3183040	3183045		0.325925
NC_000913	3183045	3183050		0.299527
NC_000913	3183050	3183055		0.193493
NC_000913	3183055	3183060		0.213166
NC_000913	3183060	3183065		0.231281
NC_000913	3183065	3183070		0.283018
NC_000913	3183070	3183075		0.263952
NC_000913	3183075	3183080		0.345995
NC_000913	3183080	3183085		0.301852
NC_000913	3183085	3183090		0.232954
NC_000913	3183090	3183095		0.287512
NC_000913	3183095	3183100		0.287909
NC_000913	3183100	3183105		0.317279
NC_000913	3183105	3183110		0.283464
NC_000913	3183110	3183115		0.321454
NC_000913	3183115	3183120		0.343676
NC_000913	3183120	3183125		0.664346
NC_000913	3183125	3183130		0.729941
NC_000913	3183130	3183135		0.750351
NC_000913	3183135	3183140		0.736603
NC_000913	3183140	3183145		0.706869
NC_000913	3183145	3183150		0.667664
NC_000913	3183150	3183155		0.561383
NC_000913	3183155	3183160		0.597032
NC_000913	3183160	3183165		0.599256
NC_000913	3183165	3183170		0.356653
NC_000913	3183170	3183175		0.383058
NC_000913	3183175	3183180		0.402741
NC_000913	3183180	3183185		0.433189
NC_000913	3183185	3183190		0.472226
NC_000913	3183190	3183195		0.498828
NC_000913	3183195	3183200		0.553979
NC_000913	3183200	3183205		1.222695
NC_000913	3183205	3183210		2.396697
NC_000913	3183210	3183215		2.370228
NC_000913	3183215	3183220		2.029504
NC_000913	3183220	3183225		2.123537
NC_000913	3183225	3183230		1.938024
NC_000913	3183230	3183235		1.637698
NC_000913	3183235	3183240		1.825776
NC_000913	3183240	3183245		1.559930
NC_000913	3183245	3183250		1.313019
NC_000913	3183250	3183255		1.189919
NC_000913	3183255	3183260		1.240466
NC_000913	3183260	3183265		1.177283
NC_000913	3183265	3183270		1.005802
NC_000913	3183270	3183275		1.027463
NC_000913	3183275	3183280		0.868883
NC_000913	3183280	3183285		0.851567
NC_000913	3183285	3183290		0.720173
NC_000913	3183290	3183295		0.913010
NC_000913	3183295	3183300		0.817100
NC_000913	3183300	3183305		0.718589
NC_000913	3183305	3183310		0.678206
NC_000913	3183310	3183315		0.654885
NC_000913	3183315	3183320		0.604513
NC_000913	3183320	3183325		0.278286
NC_000913	3183325	3183330		0.153079
NC_000913	3183330	3183335		0.112332
NC_000913	3183335	3183340		0.154784
NC_000913	3183340	3183345		0.144150
NC_000913	3183345	3183350		0.098462
NC_000913	3183350	3183355		0.103682
NC_000913	3183355	3183360		0.114995
NC_000913	3183360	3183365		0.110627
NC_000913	3183365	3183370		0.099599
NC_000913	3183370	3183375		0.112424
NC_000913	3183375	3183380		0.141968
NC_000913	3183380	3183385		0.149238
NC_000913	3183385	3183390		0.188925
NC_000913	3183390	3183395		0.246808
NC_000913	3183395	3183400		0.274331
NC_000913	3183400	3183405		0.314879
NC_000913	3183405	3183410		0.425954
NC_000913	3183410	3183415		0.457299
NC_000913	3183415	3183420		0.493070
NC_000913	3183420	3183425		0.833685
NC_000913	3183425	3183430		1.022984
NC_000913	3183430	3183435		1.311289
NC_000913	3183435	3183440		1.375472
NC_000913	3183440	3183445		1.398575
NC_000913	3183445	3183450		1.412962
NC_000913	3183450	3183455		1.353330
NC_000913	3183455	3183460		1.400312
NC_000913	3183460	3183465		1.383555
NC_000913	3183465	3183470		1.292007
NC_000913	3183470	3183475		1.288900
NC_000913	3183475	3183480		2.116027
NC_000913	3183480	3183485		2.522116
NC_000913	3183485	3183490		2.723924
NC_000913	3183490	3183495		2.554043
NC_000913	3183495	3183500		2.775863
NC_000913	3183500	3183505		2.773687
NC_000913	3183505	3183510		2.607309
NC_000913	3183510	3183515		2.550158
NC_000913	3183515	3183520		2.565521
NC_000913	3183520	3183525		2.704966
NC_000913	3183525	3183530		3.183137
NC_000913	3183530	3183535		3.346094
NC_000913	3183535	3183540		3.060792
NC_000913	3183540	3183545		2.856203
NC_000913	3183545	3183550		2.611437
NC_000913	3183550	3183555		2.351719
NC_000913	3183555	3183560		2.643242
NC_000913	3183560	3183565		2.523755
NC_000913	3183565	3183570		2.424773
NC_000913	3183570	3183575		2.356764
NC_000913	3183575	3183580		2.037614
NC_000913	3183580	3183585		1.895927
NC_000913	3183585	3183590		1.654271
NC_000913	3183590	3183595		1.764709
NC_000913	3183595	3183600		1.684724
NC_000913	3183600	3183605		1.770002
NC_000913	3183605	3183610		1.683371
NC_000913	3183610	3183615		1.893982
NC_000913	3183615	3183620		2.018870
NC_000913	3183620	3183625		1.765173
NC_000913	3183625	3183630		1.724245
NC_000913	3183630	3183635		1.567481
NC_000913	3183635	3183640		1.700230
NC_000913	3183640	3183645		1.793573
NC_000913	3183645	3183650		1.831335
NC_000913	3183650	3183655		1.792644
NC_000913	3183655	3183660		2.244807
NC_000913	3183660	3183665		2.268095
NC_000913	3183665	3183670		2.418090
NC_000913	3183670	3183675		2.652763
NC_000913	3183675	3183680		2.846936
NC_000913	3183680	3183685		3.021820
NC_000913	3183685	3183690		3.059156
NC_000913	3183690	3183695		3.463326
NC_000913	3183695	3183700		3.950199
NC_000913	3183700	3183705		4.075908
NC_000913	3183705	3183710		4.110996
NC_000913	3183710	3183715		3.595473
NC_000913	3183715	3183720		3.484237
NC_000913	3183720	3183725		3.358299
NC_000913	3183725	3183730		2.408174
NC_000913	3183730	3183735		1.831807
NC_000913	3183735	3183740		1.417734
NC_000913	3183740	3183745		1.287392
NC_000913	3183745	3183750		1.275045
NC_000913	3183750	3183755		1.349027
NC_000913	3183755	3183760		1.399759
NC_000913	3183760	3183765		1.544526
NC_000913	3183765	3183770		1.466069
NC_000913	3183770	3183775		1.613787
NC_000913	3183775	3183780		1.593050
NC_000913	3183780	3183785		1.611379
NC_000913	3183785	3183790		2.033145
NC_000913	3183790	3183795		1.529398
NC_000913	3183795	3183800		1.526548
NC_000913	3183800	3183805		1.344125
NC_000913	3183805	3183810		1.301126
NC_000913	3183810	3183815		1.351463
NC_000913	3183815	3183820		1.261173
NC_000913	3183820	3183825		1.261413
NC_000913	3183825	3183830		1.148639
NC_000913	3183830	3183835		1.135216
NC_000913	3183835	3183840		1.294569
NC_000913	3183840	3183845		1.225680
NC_000913	3183845	3183850		1.285437
NC_000913	3183850	3183855		1.296924
NC_000913	3183855	3183860		1.417913
NC_000913	3183860	3183865		2.325960
NC_000913	3183865	3183870		2.643992
NC_000913	3183870	3183875		3.183477
NC_000913	3183875	3183880		3.371677
NC_000913	3183880	3183885		3.983888
NC_000913	3183885	3183890		3.137286
NC_000913	3183890	3183895		1.034904
NC_000913	3183895	3183900		1.026678
NC_000913	3183900	3183905		0.684046
NC_000913	3183905	3183910		0.570642
NC_000913	3183910	3183915		0.590993
NC_000913	3183915	3183920		0.575001
NC_000913	3183920	3183925		0.567906
NC_000913	3183925	3183930		0.598010
NC_000913	3183930	3183935		0.616345
NC_000913	3183935	3183940		0.927182
NC_000913	3183940	3183945		1.249864
NC_000913	3183945	3183950		1.314622
NC_000913	3183950	3183955		1.551962
NC_000913	3183955	3183960		1.587485
NC_000913	3183960	3183965		1.492480
NC_000913	3183965	3183970		1.407358
NC_000913	3183970	3183975		0.888182
NC_000913	3183975	3183980		0.838907
NC_000913	3183980	3183985		0.783929
NC_000913	3183985	3183990		0.766773
NC_000913	3183990	3183995		0.722650
NC_000913	3183995	3184000		0.552755
NC_000913	3184000	3184005		0.591400
NC_000913	3184005	3184010		0.500219
NC_000913	3184010	3184015		0.500546
NC_000913	3184015	3184020		0.436869
NC_000913	3184020	3184025		0.446386
NC_000913	3184025	3184030		0.432864
NC_000913	3184030	3184035		0.510890
NC_000913	3184035	3184040		0.477061
NC_000913	3184040	3184045		0.472052
NC_000913	3184045	3184050		0.479313
NC_000913	3184050	3184055		0.518428
NC_000913	3184055	3184060		0.505878
NC_000913	3184060	3184065		0.527898
NC_000913	3184065	3184070		0.586649
NC_000913	3184070	3184075		0.521781
NC_000913	3184075	3184080		0.455602
NC_000913	3184080	3184085		0.338656
NC_000913	3184085	3184090		0.356138
NC_000913	3184090	3184095		0.285262
NC_000913	3184095	3184100		0.235645
NC_000913	3184100	3184105		0.217681
NC_000913	3184105	3184110		0.213106
NC_000913	3184110	3184115		0.185133
NC_000913	3184115	3184120		0.191330
NC_000913	3184120	3184125		0.222612
NC_000913	3184125	3184130		0.196990
NC_000913	3184130	3184135		0.194896
NC_000913	3184135	3184140		0.202042
NC_000913	3184140	3184145		0.287980
NC_000913	3184145	3184150		0.234337
NC_000913	3184150	3184155		0.231245
NC_000913	3184155	3184160		0.261468
NC_000913	3184160	3184165		0.263454
NC_000913	3184165	3184170		0.212926
NC_000913	3184170	3184175		0.248305
NC_000913	3184175	3184180		0.275015
NC_000913	3184180	3184185		0.299795
NC_000913	3184185	3184190		0.334045
NC_000913	3184190	3184195		0.324155
NC_000913	3184195	3184200		0.315581
NC_000913	3184200	3184205		0.338741
NC_000913	3184205	3184210		0.439271
NC_000913	3184210	3184215		0.429370
NC_000913	3184215	3184220		0.470068
NC_000913	3184220	3184225		0.684848
NC_000913	3184225	3184230		0.698608
NC_000913	3184230	3184235		1.030197
NC_000913	3184235	3184240		1.157036
NC_000913	3184240	3184245		1.153526
NC_000913	3184245	3184250		1.069908
NC_000913	3184250	3184255		1.009384
NC_000913	3184255	3184260		0.892759
NC_000913	3184260	3184265		0.849836
NC_000913	3184265	3184270		0.786534
NC_000913	3184270	3184275		0.698848
NC_000913	3184275	3184280		0.545540
NC_000913	3184280	3184285		0.443196
NC_000913	3184285	3184290		0.410817
NC_000913	3184290	3184295		0.409903
NC_000913	3184295	3184300		0.359687
NC_000913	3184300	3184305		0.313530
NC_000913	3184305	3184310		0.303854
NC_000913	3184310	3184315		0.233221
NC_000913	3184315	3184320		0.231468
NC_000913	3184320	3184325		0.227779
NC_000913	3184325	3184330		0.221167
NC_000913	3184330	3184335		0.237558
NC_000913	3184335	3184340		0.196249
NC_000913	3184340	3184345		0.318009
NC_000913	3184345	3184350		0.405247
NC_000913	3184350	3184355		0.549309
NC_000913	3184355	3184360		0.515759
NC_000913	3184360	3184365		0.553076
NC_000913	3184365	3184370		0.859545
NC_000913	3184370	3184375		0.830454
NC_000913	3184375	3184380		0.649733
NC_000913	3184380	3184385		0.445181
NC_000913	3184385	3184390		0.295852
NC_000913	3184390	3184395		0.297127
NC_000913	3184395	3184400		0.352958
NC_000913	3184400	3184405		0.352226
NC_000913	3184405	3184410		0.336342
NC_000913	3184410	3184415		0.388647
NC_000913	3184415	3184420		0.473666
NC_000913	3184420	3184425		0.440520
NC_000913	3184425	3184430		0.575443
NC_000913	3184430	3184435		0.752509
NC_000913	3184435	3184440		0.727020
NC_000913	3184440	3184445		0.741742
NC_000913	3184445	3184450		0.672761
NC_000913	3184450	3184455		0.697761
NC_000913	3184455	3184460		0.646075
NC_000913	3184460	3184465		0.670912
NC_000913	3184465	3184470		0.588565
NC_000913	3184470	3184475		0.688771
NC_000913	3184475	3184480		0.688293
NC_000913	3184480	3184485		0.681039
NC_000913	3184485	3184490		0.680391
NC_000913	3184490	3184495		0.742189
NC_000913	3184495	3184500		0.746868
NC_000913	3184500	3184505		0.929251
NC_000913	3184505	3184510		0.930731
NC_000913	3184510	3184515		0.820994
NC_000913	3184515	3184520		0.849499
NC_000913	3184520	3184525		0.867844
NC_000913	3184525	3184530		0.810533
NC_000913	3184530	3184535		0.542456
NC_000913	3184535	3184540		0.244674
NC_000913	3184540	3184545		0.246367
NC_000913	3184545	3184550		0.199865
NC_000913	3184550	3184555		0.202580
NC_000913	3184555	3184560		0.173531
NC_000913	3184560	3184565		0.135578
NC_000913	3184565	3184570		0.118828
NC_000913	3184570	3184575		0.090866
NC_000913	3184575	3184580		0.086783
NC_000913	3184580	3184585		0.051834
NC_000913	3184585	3184590		0.044885
NC_000913	3184590	3184595		0.035829
NC_000913	3184595	3184600		0.024327
NC_000913	3184600	3184605		0.023518
NC_000913	3184605	3184610		0.027863
NC_000913	3184610	3184615		0.025754
NC_000913	3184615	3184620		0.018453
NC_000913	3184620	3184625		0.015333
NC_000913	3184625	3184630		0.016615
NC_000913	3184630	3184635		0.017608
NC_000913	3184635	3184640		0.016808
NC_000913	3184640	3184645		0.015889
NC_000913	3184645	3184650		0.017243
NC_000913	3184650	3184655		0.017935
NC_000913	3184655	3184660		0.018531
NC_000913	3184660	3184665		0.019453
NC_000913	3184665	3184670		0.023643
NC_000913	3184670	3184675		0.024912
NC_000913	3184675	3184680		0.020605
NC_000913	3184680	3184685		0.016020
NC_000913	3184685	3184690		0.014415
NC_000913	3184690	3184695		0.014944
NC_000913	3184695	3184700		0.015089
NC_000913	3184700	3184705		0.019736
NC_000913	3184705	3184710		0.020374
NC_000913	3184710	3184715		0.029631
NC_000913	3184715	3184720		0.042651
NC_000913	3184720	3184725		0.052817
NC_000913	3184725	3184730		0.063144
NC_000913	3184730	3184735		0.110960
NC_000913	3184735	3184740		0.306713
NC_000913	3184740	3184745		0.360018
NC_000913	3184745	3184750		0.377025
NC_000913	3184750	3184755		0.474929
NC_000913	3184755	3184760		0.624514
NC_000913	3184760	3184765		0.695412
NC_000913	3184765	3184770		0.907236
NC_000913	3184770	3184775		1.073945
NC_000913	3184775	3184780		0.990940
NC_000913	3184780	3184785		0.991171
NC_000913	3184785	3184790		0.585226
NC_000913	3184790	3184795		0.487075
NC_000913	3184795	3184800		0.313690
NC_000913	3184800	3184805		0.253668
NC_000913	3184805	3184810		0.234205
NC_000913	3184810	3184815		0.229490
NC_000913	3184815	3184820		0.223531
NC_000913	3184820	3184825		0.231306
NC_000913	3184825	3184830		0.206533
NC_000913	3184830	3184835		0.184820
NC_000913	3184835	3184840		0.176694
NC_000913	3184840	3184845		0.117689
NC_000913	3184845	3184850		0.066315
NC_000913	3184850	3184855		0.049558
NC_000913	3184855	3184860		0.049183
NC_000913	3184860	3184865		0.043402
NC_000913	3184865	3184870		0.015063
NC_000913	3184870	3184875		0.014527
NC_000913	3184875	3184880		0.015398
NC_000913	3184880	3184885		0.015564
NC_000913	3184885	3184890		0.042001
NC_000913	3184890	3184895		0.064286
NC_000913	3184895	3184900		0.108869
NC_000913	3184900	3184905		0.090608
NC_000913	3184905	3184910		0.161196
NC_000913	3184910	3184915		0.278436
NC_000913	3184915	3184920		0.336098
NC_000913	3184920	3184925		0.376897
NC_000913	3184925	3184930		0.521492
NC_000913	3184930	3184935		0.473358
NC_000913	3184935	3184940		0.442526
NC_000913	3184940	3184945		0.421515
NC_000913	3184945	3184950		0.408784
NC_000913	3184950	3184955		0.327043
NC_000913	3184955	3184960		0.355820
NC_000913	3184960	3184965		0.358340
NC_000913	3184965	3184970		0.337367
NC_000913	3184970	3184975		0.342312
NC_000913	3184975	3184980		0.350064
NC_000913	3184980	3184985		0.359182
NC_000913	3184985	3184990		0.362688
NC_000913	3184990	3184995		0.434570
NC_000913	3184995	3185000		0.391488
NC_000913	3185000	3185005		0.388636
NC_000913	3185005	3185010		0.344935
NC_000913	3185010	3185015		0.345052
NC_000913	3185015	3185020		0.254508
NC_000913	3185020	3185025		0.219694
NC_000913	3185025	3185030		0.238787
NC_000913	3185030	3185035		0.203665
NC_000913	3185035	3185040		0.210389
NC_000913	3185040	3185045		0.229370
NC_000913	3185045	3185050		0.177654
NC_000913	3185050	3185055		0.439147
NC_000913	3185055	3185060		0.535527
NC_000913	3185060	3185065		0.593161
NC_000913	3185065	3185070		0.642055
NC_000913	3185070	3185075		0.609687
NC_000913	3185075	3185080		0.649456
NC_000913	3185080	3185085		0.696123
NC_000913	3185085	3185090		0.753240
NC_000913	3185090	3185095		0.603921
NC_000913	3185095	3185100		0.528123
NC_000913	3185100	3185105		0.477734
NC_000913	3185105	3185110		0.506967
NC_000913	3185110	3185115		0.633615
NC_000913	3185115	3185120		0.677492
NC_000913	3185120	3185125		0.708071
NC_000913	3185125	3185130		0.767345
NC_000913	3185130	3185135		1.230292
NC_000913	3185135	3185140		1.429596
NC_000913	3185140	3185145		2.089842
NC_000913	3185145	3185150		2.911487
NC_000913	3185150	3185155		3.304034
NC_000913	3185155	3185160		3.570226
NC_000913	3185160	3185165		3.933395
NC_000913	3185165	3185170		4.532450
NC_000913	3185170	3185175		4.772708
NC_000913	3185175	3185180		5.017697
NC_000913	3185180	3185185		5.700033
NC_000913	3185185	3185190		5.623325
NC_000913	3185190	3185195		5.481100
NC_000913	3185195	3185200		4.873087
NC_000913	3185200	3185205		4.753743
NC_000913	3185205	3185210		4.531656
NC_000913	3185210	3185215		4.688074
NC_000913	3185215	3185220		4.667874
NC_000913	3185220	3185225		4.844273
NC_000913	3185225	3185230		4.907362
NC_000913	3185230	3185235		4.457857
NC_000913	3185235	3185240		4.553937
NC_000913	3185240	3185245		4.714320
NC_000913	3185245	3185250		4.485710
NC_000913	3185250	3185255		4.230358
NC_000913	3185255	3185260		4.514491
NC_000913	3185260	3185265		4.842642
NC_000913	3185265	3185270		4.108164
NC_000913	3185270	3185275		4.122688
NC_000913	3185275	3185280		4.546637
NC_000913	3185280	3185285		4.272785
NC_000913	3185285	3185290		3.894049
NC_000913	3185290	3185295		3.457743
NC_000913	3185295	3185300		2.847382
NC_000913	3185300	3185305		2.864657
NC_000913	3185305	3185310		2.841572
NC_000913	3185310	3185315		2.909694
NC_000913	3185315	3185320		2.856906
NC_000913	3185320	3185325		2.885738
NC_000913	3185325	3185330		3.171006
NC_000913	3185330	3185335		3.291546
NC_000913	3185335	3185340		2.908170
NC_000913	3185340	3185345		2.708495
NC_000913	3185345	3185350		3.253302
NC_000913	3185350	3185355		2.498877
NC_000913	3185355	3185360		2.230339
NC_000913	3185360	3185365		1.563234
NC_000913	3185365	3185370		1.475040
NC_000913	3185370	3185375		1.340463
NC_000913	3185375	3185380		1.692687
NC_000913	3185380	3185385		1.761742
NC_000913	3185385	3185390		1.860963
NC_000913	3185390	3185395		1.430466
NC_000913	3185395	3185400		1.641491
NC_000913	3185400	3185405		2.123617
NC_000913	3185405	3185410		1.779503
NC_000913	3185410	3185415		1.795834
NC_000913	3185415	3185420		1.282420
NC_000913	3185420	3185425		1.318157
NC_000913	3185425	3185430		1.546637
NC_000913	3185430	3185435		1.492664
NC_000913	3185435	3185440		1.798880
NC_000913	3185440	3185445		2.125225
NC_000913	3185445	3185450		2.217633
NC_000913	3185450	3185455		2.309987
NC_000913	3185455	3185460		2.318382
NC_000913	3185460	3185465		2.540214
NC_000913	3185465	3185470		2.789448
NC_000913	3185470	3185475		3.350911
NC_000913	3185475	3185480		2.934251
NC_000913	3185480	3185485		2.732901
NC_000913	3185485	3185490		2.309701
NC_000913	3185490	3185495		2.573114
NC_000913	3185495	3185500		2.659984
NC_000913	3185500	3185505		3.097494
NC_000913	3185505	3185510		3.247925
NC_000913	3185510	3185515		3.018177
NC_000913	3185515	3185520		2.725304
NC_000913	3185520	3185525		2.415493
NC_000913	3185525	3185530		2.008699
NC_000913	3185530	3185535		2.277144
NC_000913	3185535	3185540		2.520454
NC_000913	3185540	3185545		2.151147
NC_000913	3185545	3185550		1.466982
NC_000913	3185550	3185555		1.414377
NC_000913	3185555	3185560		1.583066
NC_000913	3185560	3185565		1.557883
NC_000913	3185565	3185570		1.295733
NC_000913	3185570	3185575		1.338814
NC_000913	3185575	3185580		1.161984
NC_000913	3185580	3185585		1.144753
NC_000913	3185585	3185590		1.010568
NC_000913	3185590	3185595		0.823560
NC_000913	3185595	3185600		0.737685
NC_000913	3185600	3185605		0.639002
NC_000913	3185605	3185610		0.568024
NC_000913	3185610	3185615		0.481918
NC_000913	3185615	3185620		0.497183
NC_000913	3185620	3185625		0.434971
NC_000913	3185625	3185630		0.283561
NC_000913	3185630	3185635		0.346842
NC_000913	3185635	3185640		0.289039
NC_000913	3185640	3185645		0.248787
NC_000913	3185645	3185650		0.200071
NC_000913	3185650	3185655		0.185970
NC_000913	3185655	3185660		0.219797
NC_000913	3185660	3185665		0.239648
NC_000913	3185665	3185670		0.233883
NC_000913	3185670	3185675		0.325367
NC_000913	3185675	3185680		0.359481
NC_000913	3185680	3185685		0.773136
NC_000913	3185685	3185690		0.982410
NC_000913	3185690	3185695		0.844166
NC_000913	3185695	3185700		0.790355
NC_000913	3185700	3185705		0.768656
NC_000913	3185705	3185710		0.705725
NC_000913	3185710	3185715		0.911169
NC_000913	3185715	3185720		0.851999
NC_000913	3185720	3185725		0.882322
NC_000913	3185725	3185730		0.860860
NC_000913	3185730	3185735		0.805581
NC_000913	3185735	3185740		0.898358
NC_000913	3185740	3185745		0.537346
NC_000913	3185745	3185750		0.559963
NC_000913	3185750	3185755		0.522345
NC_000913	3185755	3185760		0.461441
NC_000913	3185760	3185765		0.389349
NC_000913	3185765	3185770		0.375492
NC_000913	3185770	3185775		0.370980
NC_000913	3185775	3185780		0.371247
NC_000913	3185780	3185785		0.397805
NC_000913	3185785	3185790		0.428459
NC_000913	3185790	3185795		0.470630
NC_000913	3185795	3185800		0.454333
NC_000913	3185800	3185805		0.546194
NC_000913	3185805	3185810		0.532838
NC_000913	3185810	3185815		0.528279
NC_000913	3185815	3185820		0.696656
NC_000913	3185820	3185825		0.642188
NC_000913	3185825	3185830		0.716675
NC_000913	3185830	3185835		0.700292
NC_000913	3185835	3185840		0.868693
NC_000913	3185840	3185845		1.031108
NC_000913	3185845	3185850		1.132603
NC_000913	3185850	3185855		0.804703
NC_000913	3185855	3185860		0.722667
NC_000913	3185860	3185865		0.629662
NC_000913	3185865	3185870		0.444722
NC_000913	3185870	3185875		0.615847
NC_000913	3185875	3185880		0.490636
NC_000913	3185880	3185885		0.398352
NC_000913	3185885	3185890		0.402508
NC_000913	3185890	3185895		0.347168
NC_000913	3185895	3185900		0.469799
NC_000913	3185900	3185905		0.500401
NC_000913	3185905	3185910		0.453289
NC_000913	3185910	3185915		0.446499
NC_000913	3185915	3185920		0.426712
NC_000913	3185920	3185925		0.389334
NC_000913	3185925	3185930		0.547266
NC_000913	3185930	3185935		0.588596
NC_000913	3185935	3185940		0.573468
NC_000913	3185940	3185945		0.686384
NC_000913	3185945	3185950		0.712642
NC_000913	3185950	3185955		0.975247
NC_000913	3185955	3185960		1.098380
NC_000913	3185960	3185965		0.916923
NC_000913	3185965	3185970		0.866400
NC_000913	3185970	3185975		0.536121
NC_000913	3185975	3185980		0.320749
NC_000913	3185980	3185985		0.340532
NC_000913	3185985	3185990		0.321104
NC_000913	3185990	3185995		0.345739
NC_000913	3185995	3186000		0.639001
NC_000913	3186000	3186005		1.044142
NC_000913	3186005	3186010		1.548103
NC_000913	3186010	3186015		2.019255
NC_000913	3186015	3186020		3.187965
NC_000913	3186020	3186025		2.967431
NC_000913	3186025	3186030		2.855531
NC_000913	3186030	3186035		2.646722
NC_000913	3186035	3186040		2.467353
NC_000913	3186040	3186045		2.621784
NC_000913	3186045	3186050		2.996974
NC_000913	3186050	3186055		2.821141
NC_000913	3186055	3186060		3.184653
NC_000913	3186060	3186065		3.295430
NC_000913	3186065	3186070		2.784894
NC_000913	3186070	3186075		2.664706
NC_000913	3186075	3186080		2.421009
NC_000913	3186080	3186085		1.836352
NC_000913	3186085	3186090		1.513305
NC_000913	3186090	3186095		1.515479
NC_000913	3186095	3186100		1.567274
NC_000913	3186100	3186105		1.551232
NC_000913	3186105	3186110		1.579240
NC_000913	3186110	3186115		1.490528
NC_000913	3186115	3186120		1.480087
NC_000913	3186120	3186125		1.694245
NC_000913	3186125	3186130		2.067827
NC_000913	3186130	3186135		2.305691
NC_000913	3186135	3186140		2.580276
NC_000913	3186140	3186145		3.157128
NC_000913	3186145	3186150		3.014252
NC_000913	3186150	3186155		3.309783
NC_000913	3186155	3186160		4.096516
NC_000913	3186160	3186165		3.637852
NC_000913	3186165	3186170		4.173647
NC_000913	3186170	3186175		4.652254
NC_000913	3186175	3186180		4.991216
NC_000913	3186180	3186185		3.760622
NC_000913	3186185	3186190		3.075260
NC_000913	3186190	3186195		4.149275
NC_000913	3186195	3186200		3.132790
NC_000913	3186200	3186205		3.280512
NC_000913	3186205	3186210		3.416765
NC_000913	3186210	3186215		4.041106
NC_000913	3186215	3186220		3.574048
NC_000913	3186220	3186225		6.081019
NC_000913	3186225	3186230		6.209886
NC_000913	3186230	3186235		6.274651
NC_000913	3186235	3186240		5.287196
NC_000913	3186240	3186245		5.325018
NC_000913	3186245	3186250		5.594340
NC_000913	3186250	3186255		4.726949
NC_000913	3186255	3186260		4.164224
NC_000913	3186260	3186265		4.852940
NC_000913	3186265	3186270		2.626362
NC_000913	3186270	3186275		2.062617
NC_000913	3186275	3186280		2.292490
NC_000913	3186280	3186285		2.291615
NC_000913	3186285	3186290		2.290329
NC_000913	3186290	3186295		2.290099
NC_000913	3186295	3186300		2.292726
NC_000913	3186300	3186305		3.560325
NC_000913	3186305	3186310		1.609045
NC_000913	3186310	3186315		1.608734
NC_000913	3186315	3186320		1.608734
NC_000913	3186320	3186325		2.115405
NC_000913	3186325	3186330		2.115404
NC_000913	3186330	3186335		1.132695
NC_000913	3186335	3186340		1.132695
NC_000913	3186340	3186345		1.672929
NC_000913	3186345	3186350		1.672928
NC_000913	3186350	3186355		2.198746
NC_000913	3186355	3186360		2.198744
NC_000913	3186360	3186365		2.198742
NC_000913	3186365	3186370		2.198740
NC_000913	3186370	3186375		2.198738
NC_000913	3186375	3186380		2.198735
NC_000913	3186380	3186385		2.198733
NC_000913	3186385	3186390		2.198731
NC_000913	3186390	3186395		1.348862
NC_000913	3186395	3186400		1.348862
NC_000913	3186400	3186405		0.701397
NC_000913	3186405	3186410		0.923415
NC_000913	3186410	3186415		0.923415
NC_000913	3186415	3186420		0.923416
NC_000913	3186420	3186425		0.923417
NC_000913	3186425	3186430		1.204148
NC_000913	3186430	3186435		1.204148
NC_000913	3186435	3186440		1.204148
NC_000913	3186440	3186445		1.204148
NC_000913	3186445	3186450		1.204148
NC_000913	3186450	3186455		1.204148
NC_000913	3186455	3186460		1.204148
NC_000913	3186460	3186465		1.204148
NC_000913	3186465	3186470		1.204148
NC_000913	3186470	3186475		1.204148
NC_000913	3186475	3186480		1.204148
NC_000913	3186480	3186485		1.204148
NC_000913	3186485	3186490		1.204148
NC_000913	3186490	3186495		1.204148
NC_000913	3186495	3186500		1.204148
NC_000913	3186500	3186505		1.204148
NC_000913	3186505	3186510		1.204148
NC_000913	3186510	3186515		1.204148
NC_000913	3186515	3186520		1.204148
NC_000913	3186520	3186525		1.204148
NC_000913	3186525	3186530		1.204148
NC_000913	3186530	3186535		1.204148
NC_000913	3186535	3186540		1.204148
NC_000913	3186540	3186545		1.204148
NC_000913	3186545	3186550		1.204148
NC_000913	3186550	3186555		1.204148
NC_000913	3186555	3186560		1.204148
NC_000913	3186560	3186565		1.204148
NC_000913	3186565	3186570		1.204148
NC_000913	3186570	3186575		1.204148
NC_000913	3186575	3186580		1.204148
NC_000913	3186580	3186585		1.204148
NC_000913	3186585	3186590		1.204148
NC_000913	3186590	3186595		1.204148
NC_000913	3186595	3186600		1.204148
NC_000913	3186600	3186605		1.204148
NC_000913	3186605	3186610		1.204148
NC_000913	3186610	3186615		1.204148
NC_000913	3186615	3186620		1.204148
NC_000913	3186620	3186625		1.204148
NC_000913	3186625	3186630		1.204148
NC_000913	3186630	3186635		1.204148
NC_000913	3186635	3186640		1.204148
NC_000913	3186640	3186645		1.204148
NC_000913	3186645	3186650		1.204148
NC_000913	3186650	3186655		1.204148
NC_000913	3186655	3186660		1.204148
NC_000913	3186660	3186665		1.204148
NC_000913	3186665	3186670		1.204148
NC_000913	3186670	3186675		1.204148
NC_000913	3186675	3186680		1.204148
NC_000913	3186680	3186685		1.204148
NC_000913	3186685	3186690		1.204148
NC_000913	3186690	3186695		1.204148
NC_000913	3186695	3186700		1.204148
NC_000913	3186700	3186705		1.204148
NC_000913	3186705	3186710		1.204148
NC_000913	3186710	3186715		1.204148
NC_000913	3186715	3186720		1.204148
NC_000913	3186720	3186725		1.204148
NC_000913	3186725	3186730		1.204148
NC_000913	3186730	3186735		1.204148
NC_000913	3186735	3186740		1.204148
NC_000913	3186740	3186745		1.204148
NC_000913	3186745	3186750		1.204148
NC_000913	3186750	3186755		1.204148
NC_000913	3186755	3186760		1.204148
NC_000913	3186760	3186765		1.204148
NC_000913	3186765	3186770		1.204148
NC_000913	3186770	3186775		1.204148
NC_000913	3186775	3186780		1.204148
NC_000913	3186780	3186785		1.204148
NC_000913	3186785	3186790		1.204148
NC_000913	3186790	3186795		1.204148
NC_000913	3186795	3186800		1.204148
NC_000913	3186800	3186805		1.204148
NC_000913	3186805	3186810		1.204148
NC_000913	3186810	3186815		1.204148
NC_000913	3186815	3186820		1.204148
NC_000913	3186820	3186825		1.204148
NC_000913	3186825	3186830		1.204148
NC_000913	3186830	3186835		1.204148
NC_000913	3186835	3186840		1.160711
NC_000913	3186840	3186845		1.160711
NC_000913	3186845	3186850		1.160711
NC_000913	3186850	3186855		1.160711
NC_000913	3186855	3186860		1.160711
NC_000913	3186860	3186865		1.160711
NC_000913	3186865	3186870		1.160711
NC_000913	3186870	3186875		1.160712
NC_000913	3186875	3186880		1.160712
NC_000913	3186880	3186885		1.160712
NC_000913	3186885	3186890		1.160712
NC_000913	3186890	3186895		1.160712
NC_000913	3186895	3186900		1.160712
NC_000913	3186900	3186905		1.160712
NC_000913	3186905	3186910		1.160712
NC_000913	3186910	3186915		1.160712
NC_000913	3186915	3186920		1.160712
NC_000913	3186920	3186925		1.160712
NC_000913	3186925	3186930		1.160713
NC_000913	3186930	3186935		1.160713
NC_000913	3186935	3186940		1.160713
NC_000913	3186940	3186945		1.160713
NC_000913	3186945	3186950		1.160713
NC_000913	3186950	3186955		1.160713
NC_000913	3186955	3186960		1.160713
NC_000913	3186960	3186965		1.160713
NC_000913	3186965	3186970		1.160713
NC_000913	3186970	3186975		1.160713
NC_000913	3186975	3186980		1.160714
NC_000913	3186980	3186985		1.160714
NC_000913	3186985	3186990		1.160714
NC_000913	3186990	3186995		1.160714
NC_000913	3186995	3187000		1.160714
NC_000913	3187000	3187005		1.160714
NC_000913	3187005	3187010		1.160714
NC_000913	3187010	3187015		1.160714
NC_000913	3187015	3187020		1.160714
NC_000913	3187020	3187025		1.160714
NC_000913	3187025	3187030		1.160715
NC_000913	3187030	3187035		1.160715
NC_000913	3187035	3187040		1.160715
NC_000913	3187040	3187045		1.800825
NC_000913	3187045	3187050		1.800824
NC_000913	3187050	3187055		1.800822
NC_000913	3187055	3187060		1.800821
NC_000913	3187060	3187065		1.800820
NC_000913	3187065	3187070		1.800818
NC_000913	3187070	3187075		1.800817
NC_000913	3187075	3187080		1.800815
NC_000913	3187080	3187085		1.800814
NC_000913	3187085	3187090		1.800812
NC_000913	3187090	3187095		1.800811
NC_000913	3187095	3187100		1.800810
NC_000913	3187100	3187105		1.800808
NC_000913	3187105	3187110		1.800807
NC_000913	3187110	3187115		1.800805
NC_000913	3187115	3187120		1.181209
NC_000913	3187120	3187125		1.181209
NC_000913	3187125	3187130		1.181209
NC_000913	3187130	3187135		1.181209
NC_000913	3187135	3187140		0.858717
NC_000913	3187140	3187145		0.858717
NC_000913	3187145	3187150		0.858718
NC_000913	3187150	3187155		0.858718
NC_000913	3187155	3187160		1.837411
NC_000913	3187160	3187165		1.837410
NC_000913	3187165	3187170		2.331587
NC_000913	3187170	3187175		2.331585
NC_000913	3187175	3187180		0.795043
NC_000913	3187180	3187185		0.795043
NC_000913	3187185	3187190		0.795044
NC_000913	3187190	3187195		0.795044
NC_000913	3187195	3187200		0.581113
NC_000913	3187200	3187205		0.466387
NC_000913	3187205	3187210		0.644657
NC_000913	3187210	3187215		0.364075
NC_000913	3187215	3187220		0.275682
NC_000913	3187220	3187225		0.327689
NC_000913	3187225	3187230		0.484088
NC_000913	3187230	3187235		0.246072
NC_000913	3187235	3187240		0.221907
NC_000913	3187240	3187245		0.136433
NC_000913	3187245	3187250		0.112511
NC_000913	3187250	3187255		0.158222
NC_000913	3187255	3187260		0.158234
NC_000913	3187260	3187265		0.116148
NC_000913	3187265	3187270		0.082969
NC_000913	3187270	3187275		0.120008
NC_000913	3187275	3187280		0.176089
NC_000913	3187280	3187285		0.132624
NC_000913	3187285	3187290		0.270863
NC_000913	3187290	3187295		0.241405
NC_000913	3187295	3187300		0.254319
NC_000913	3187300	3187305		0.168825
NC_000913	3187305	3187310		0.160496
NC_000913	3187310	3187315		0.728929
NC_000913	3187315	3187320		1.532053
NC_000913	3187320	3187325		2.200239
NC_000913	3187325	3187330		2.577798
NC_000913	3187330	3187335		2.739773
NC_000913	3187335	3187340		2.405504
NC_000913	3187340	3187345		2.128613
NC_000913	3187345	3187350		2.791339
NC_000913	3187350	3187355		2.920551
NC_000913	3187355	3187360		3.165537
NC_000913	3187360	3187365		3.559953
NC_000913	3187365	3187370		3.563222
NC_000913	3187370	3187375		3.570141
NC_000913	3187375	3187380		3.433132
NC_000913	3187380	3187385		3.407866
NC_000913	3187385	3187390		3.416295
NC_000913	3187390	3187395		3.387950
NC_000913	3187395	3187400		3.792496
NC_000913	3187400	3187405		4.056636
NC_000913	3187405	3187410		2.127227
NC_000913	3187410	3187415		2.130693
NC_000913	3187415	3187420		1.526171
NC_000913	3187420	3187425		1.518528
NC_000913	3187425	3187430		1.236418
NC_000913	3187430	3187435		1.173602
NC_000913	3187435	3187440		1.121923
NC_000913	3187440	3187445		1.117800
NC_000913	3187445	3187450		1.139766
NC_000913	3187450	3187455		1.146149
NC_000913	3187455	3187460		1.277058
NC_000913	3187460	3187465		1.296326
NC_000913	3187465	3187470		0.833805
NC_000913	3187470	3187475		0.810776
NC_000913	3187475	3187480		0.752057
NC_000913	3187480	3187485		1.005016
NC_000913	3187485	3187490		0.983232
NC_000913	3187490	3187495		1.276860
NC_000913	3187495	3187500		1.339331
NC_000913	3187500	3187505		1.642214
NC_000913	3187505	3187510		1.749368
NC_000913	3187510	3187515		1.774686
NC_000913	3187515	3187520		1.991510
NC_000913	3187520	3187525		2.011861
NC_000913	3187525	3187530		2.171649
NC_000913	3187530	3187535		2.398416
NC_000913	3187535	3187540		3.419854
NC_000913	3187540	3187545		3.624759
NC_000913	3187545	3187550		3.773651
NC_000913	3187550	3187555		3.929685
NC_000913	3187555	3187560		4.023073
NC_000913	3187560	3187565		4.082104
NC_000913	3187565	3187570		4.000818
NC_000913	3187570	3187575		4.529727
NC_000913	3187575	3187580		4.121144
NC_000913	3187580	3187585		3.581729
NC_000913	3187585	3187590		3.381036
NC_000913	3187590	3187595		2.914912
NC_000913	3187595	3187600		2.943454
NC_000913	3187600	3187605		2.635319
NC_000913	3187605	3187610		2.748237
NC_000913	3187610	3187615		2.432523
NC_000913	3187615	3187620		3.287988
NC_000913	3187620	3187625		3.425280
NC_000913	3187625	3187630		2.549857
NC_000913	3187630	3187635		2.764620
NC_000913	3187635	3187640		2.696239
NC_000913	3187640	3187645		2.660228
NC_000913	3187645	3187650		2.518849
NC_000913	3187650	3187655		2.486028
NC_000913	3187655	3187660		3.108698
NC_000913	3187660	3187665		3.923285
NC_000913	3187665	3187670		4.485045
NC_000913	3187670	3187675		4.721654
NC_000913	3187675	3187680		5.055362
NC_000913	3187680	3187685		4.914072
NC_000913	3187685	3187690		4.837631
NC_000913	3187690	3187695		3.961478
NC_000913	3187695	3187700		3.920549
NC_000913	3187700	3187705		3.871062
NC_000913	3187705	3187710		3.715548
NC_000913	3187710	3187715		3.425011
NC_000913	3187715	3187720		3.764064
NC_000913	3187720	3187725		3.841055
NC_000913	3187725	3187730		3.925611
NC_000913	3187730	3187735		3.837988
NC_000913	3187735	3187740		4.270688
NC_000913	3187740	3187745		4.281501
NC_000913	3187745	3187750		4.257262
NC_000913	3187750	3187755		4.727501
NC_000913	3187755	3187760		4.937526
NC_000913	3187760	3187765		5.052441
NC_000913	3187765	3187770		5.105217
NC_000913	3187770	3187775		5.395578
NC_000913	3187775	3187780		5.360024
NC_000913	3187780	3187785		5.223298
NC_000913	3187785	3187790		4.731039
NC_000913	3187790	3187795		4.294544
NC_000913	3187795	3187800		3.837980
NC_000913	3187800	3187805		3.944856
NC_000913	3187805	3187810		3.877435
NC_000913	3187810	3187815		3.826697
NC_000913	3187815	3187820		3.714490
NC_000913	3187820	3187825		3.287746
NC_000913	3187825	3187830		3.239806
NC_000913	3187830	3187835		3.428831
NC_000913	3187835	3187840		3.380587
NC_000913	3187840	3187845		3.239315
NC_000913	3187845	3187850		3.338227
NC_000913	3187850	3187855		3.399130
NC_000913	3187855	3187860		3.480654
NC_000913	3187860	3187865		4.182368
NC_000913	3187865	3187870		4.600387
NC_000913	3187870	3187875		4.858351
NC_000913	3187875	3187880		5.264330
NC_000913	3187880	3187885		4.904182
NC_000913	3187885	3187890		4.889250
NC_000913	3187890	3187895		3.858702
NC_000913	3187895	3187900		3.658084
NC_000913	3187900	3187905		3.252117
NC_000913	3187905	3187910		4.120932
NC_000913	3187910	3187915		4.196109
NC_000913	3187915	3187920		4.153440
NC_000913	3187920	3187925		4.249147
NC_000913	3187925	3187930		4.167224
NC_000913	3187930	3187935		4.364912
NC_000913	3187935	3187940		4.108337
NC_000913	3187940	3187945		3.547644
NC_000913	3187945	3187950		3.215834
NC_000913	3187950	3187955		3.125669
NC_000913	3187955	3187960		3.036020
NC_000913	3187960	3187965		2.421679
NC_000913	3187965	3187970		2.224740
NC_000913	3187970	3187975		2.206884
NC_000913	3187975	3187980		2.224837
NC_000913	3187980	3187985		2.293865
NC_000913	3187985	3187990		2.298202
NC_000913	3187990	3187995		2.802910
NC_000913	3187995	3188000		3.242083
NC_000913	3188000	3188005		3.753228
NC_000913	3188005	3188010		3.870558
NC_000913	3188010	3188015		2.958118
NC_000913	3188015	3188020		1.633898
NC_000913	3188020	3188025		1.205767
NC_000913	3188025	3188030		1.070368
NC_000913	3188030	3188035		1.050129
NC_000913	3188035	3188040		0.964385
NC_000913	3188040	3188045		0.910692
NC_000913	3188045	3188050		0.989018
NC_000913	3188050	3188055		1.004875
NC_000913	3188055	3188060		1.364983
NC_000913	3188060	3188065		1.885973
NC_000913	3188065	3188070		2.092778
NC_000913	3188070	3188075		1.837486
NC_000913	3188075	3188080		1.838569
NC_000913	3188080	3188085		1.670302
NC_000913	3188085	3188090		1.326131
NC_000913	3188090	3188095		1.634313
NC_000913	3188095	3188100		1.619402
NC_000913	3188100	3188105		1.656009
NC_000913	3188105	3188110		1.643328
NC_000913	3188110	3188115		1.614867
NC_000913	3188115	3188120		1.986592
NC_000913	3188120	3188125		1.903560
NC_000913	3188125	3188130		1.966737
NC_000913	3188130	3188135		2.001259
NC_000913	3188135	3188140		2.029937
NC_000913	3188140	3188145		1.843625
NC_000913	3188145	3188150		1.855747
NC_000913	3188150	3188155		1.674921
NC_000913	3188155	3188160		1.691118
NC_000913	3188160	3188165		1.135319
NC_000913	3188165	3188170		0.912655
NC_000913	3188170	3188175		0.602983
NC_000913	3188175	3188180		0.545710
NC_000913	3188180	3188185		0.645397
NC_000913	3188185	3188190		0.728879
NC_000913	3188190	3188195		0.757959
NC_000913	3188195	3188200		0.838818
NC_000913	3188200	3188205		0.890302
NC_000913	3188205	3188210		0.897402
NC_000913	3188210	3188215		1.036356
NC_000913	3188215	3188220		1.365318
NC_000913	3188220	3188225		1.664854
NC_000913	3188225	3188230		1.872186
NC_000913	3188230	3188235		1.778221
NC_000913	3188235	3188240		1.895647
NC_000913	3188240	3188245		1.863596
NC_000913	3188245	3188250		1.880258
NC_000913	3188250	3188255		1.904670
NC_000913	3188255	3188260		2.254652
NC_000913	3188260	3188265		2.950910
NC_000913	3188265	3188270		3.267149
NC_000913	3188270	3188275		3.957834
NC_000913	3188275	3188280		4.795162
NC_000913	3188280	3188285		4.963243
NC_000913	3188285	3188290		5.069102
NC_000913	3188290	3188295		6.004740
NC_000913	3188295	3188300		6.269540
NC_000913	3188300	3188305		6.092298
NC_000913	3188305	3188310		7.447735
NC_000913	3188310	3188315		7.291654
NC_000913	3188315	3188320		7.930088
NC_000913	3188320	3188325		7.560189
NC_000913	3188325	3188330		6.927337
NC_000913	3188330	3188335		6.216986
NC_000913	3188335	3188340		5.678231
NC_000913	3188340	3188345		4.669578
NC_000913	3188345	3188350		3.270571
NC_000913	3188350	3188355		2.704911
NC_000913	3188355	3188360		1.691115
NC_000913	3188360	3188365		1.434150
NC_000913	3188365	3188370		1.359722
NC_000913	3188370	3188375		1.362477
NC_000913	3188375	3188380		1.332629
NC_000913	3188380	3188385		1.341837
NC_000913	3188385	3188390		1.502612
NC_000913	3188390	3188395		1.699557
NC_000913	3188395	3188400		2.476288
NC_000913	3188400	3188405		3.084146
NC_000913	3188405	3188410		2.583250
NC_000913	3188410	3188415		1.989679
NC_000913	3188415	3188420		1.223564
NC_000913	3188420	3188425		1.075034
NC_000913	3188425	3188430		0.963905
NC_000913	3188430	3188435		0.904062
NC_000913	3188435	3188440		0.556784
NC_000913	3188440	3188445		0.480696
NC_000913	3188445	3188450		0.444483
NC_000913	3188450	3188455		0.406395
NC_000913	3188455	3188460		0.395070
NC_000913	3188460	3188465		0.358834
NC_000913	3188465	3188470		0.351605
NC_000913	3188470	3188475		0.403797
NC_000913	3188475	3188480		0.438843
NC_000913	3188480	3188485		0.472130
NC_000913	3188485	3188490		0.342612
NC_000913	3188490	3188495		0.401169
NC_000913	3188495	3188500		0.398645
NC_000913	3188500	3188505		0.418985
NC_000913	3188505	3188510		0.397819
NC_000913	3188510	3188515		0.350493
NC_000913	3188515	3188520		0.232601
NC_000913	3188520	3188525		0.213397
NC_000913	3188525	3188530		0.345616
NC_000913	3188530	3188535		0.600457
NC_000913	3188535	3188540		0.994916
NC_000913	3188540	3188545		0.991009
NC_000913	3188545	3188550		0.932441
NC_000913	3188550	3188555		0.911241
NC_000913	3188555	3188560		0.741249
NC_000913	3188560	3188565		0.720585
NC_000913	3188565	3188570		0.438124
NC_000913	3188570	3188575		0.554597
NC_000913	3188575	3188580		0.662047
NC_000913	3188580	3188585		0.774344
NC_000913	3188585	3188590		0.706544
NC_000913	3188590	3188595		0.694367
NC_000913	3188595	3188600		0.703178
NC_000913	3188600	3188605		0.850836
NC_000913	3188605	3188610		0.982807
NC_000913	3188610	3188615		1.182306
NC_000913	3188615	3188620		1.606833
NC_000913	3188620	3188625		2.252095
NC_000913	3188625	3188630		2.902376
NC_000913	3188630	3188635		3.224904
NC_000913	3188635	3188640		3.172701
NC_000913	3188640	3188645		3.012101
NC_000913	3188645	3188650		3.162496
NC_000913	3188650	3188655		2.473938
NC_000913	3188655	3188660		2.498532
NC_000913	3188660	3188665		2.421951
NC_000913	3188665	3188670		2.236809
NC_000913	3188670	3188675		1.980042
NC_000913	3188675	3188680		1.166560
NC_000913	3188680	3188685		1.029010
NC_000913	3188685	3188690		0.900601
NC_000913	3188690	3188695		1.005044
NC_000913	3188695	3188700		1.073428
NC_000913	3188700	3188705		1.264251
NC_000913	3188705	3188710		1.134697
NC_000913	3188710	3188715		1.247871
NC_000913	3188715	3188720		1.206468
NC_000913	3188720	3188725		1.257372
NC_000913	3188725	3188730		0.888452
NC_000913	3188730	3188735		0.876608
NC_000913	3188735	3188740		0.883919
NC_000913	3188740	3188745		0.886922
NC_000913	3188745	3188750		0.890821
NC_000913	3188750	3188755		1.037910
NC_000913	3188755	3188760		1.117387
NC_000913	3188760	3188765		1.172766
NC_000913	3188765	3188770		2.258963
NC_000913	3188770	3188775		2.104665
NC_000913	3188775	3188780		2.160467
NC_000913	3188780	3188785		2.554411
NC_000913	3188785	3188790		3.229356
NC_000913	3188790	3188795		4.038955
NC_000913	3188795	3188800		3.935059
NC_000913	3188800	3188805		4.375675
NC_000913	3188805	3188810		4.479372
NC_000913	3188810	3188815		4.182499
NC_000913	3188815	3188820		4.161138
NC_000913	3188820	3188825		4.255416
NC_000913	3188825	3188830		4.250149
NC_000913	3188830	3188835		4.212469
NC_000913	3188835	3188840		4.062700
NC_000913	3188840	3188845		4.032267
NC_000913	3188845	3188850		4.021259
NC_000913	3188850	3188855		3.615556
NC_000913	3188855	3188860		3.829934
NC_000913	3188860	3188865		3.720359
NC_000913	3188865	3188870		4.112316
NC_000913	3188870	3188875		3.672976
NC_000913	3188875	3188880		3.951411
NC_000913	3188880	3188885		4.254327
NC_000913	3188885	3188890		3.912030
NC_000913	3188890	3188895		3.430813
NC_000913	3188895	3188900		3.329471
NC_000913	3188900	3188905		3.059007
NC_000913	3188905	3188910		2.872840
NC_000913	3188910	3188915		3.049962
NC_000913	3188915	3188920		3.068956
NC_000913	3188920	3188925		3.040354
NC_000913	3188925	3188930		3.070937
NC_000913	3188930	3188935		3.067350
NC_000913	3188935	3188940		3.918053
NC_000913	3188940	3188945		3.902633
NC_000913	3188945	3188950		3.787949
NC_000913	3188950	3188955		4.251544
NC_000913	3188955	3188960		4.006276
NC_000913	3188960	3188965		4.097041
NC_000913	3188965	3188970		3.978835
NC_000913	3188970	3188975		3.569328
NC_000913	3188975	3188980		3.504333
NC_000913	3188980	3188985		4.272490
NC_000913	3188985	3188990		4.314026
NC_000913	3188990	3188995		4.465032
NC_000913	3188995	3189000		4.347037
NC_000913	3189000	3189005		4.072594
NC_000913	3189005	3189010		4.160343
NC_000913	3189010	3189015		4.084188
NC_000913	3189015	3189020		4.278948
NC_000913	3189020	3189025		4.345497
NC_000913	3189025	3189030		4.357222
NC_000913	3189030	3189035		4.734799
NC_000913	3189035	3189040		4.569302
NC_000913	3189040	3189045		4.432079
NC_000913	3189045	3189050		4.353236
NC_000913	3189050	3189055		4.349174
NC_000913	3189055	3189060		4.280964
NC_000913	3189060	3189065		2.762600
NC_000913	3189065	3189070		2.434080
NC_000913	3189070	3189075		2.268323
NC_000913	3189075	3189080		2.220969
NC_000913	3189080	3189085		1.431388
NC_000913	3189085	3189090		1.755245
NC_000913	3189090	3189095		1.782270
NC_000913	3189095	3189100		1.633936
NC_000913	3189100	3189105		1.335853
NC_000913	3189105	3189110		1.815509
NC_000913	3189110	3189115		1.814503
NC_000913	3189115	3189120		1.814035
NC_000913	3189120	3189125		0.826768
NC_000913	3189125	3189130		0.772637
NC_000913	3189130	3189135		0.735402
NC_000913	3189135	3189140		0.753660
NC_000913	3189140	3189145		0.581697
NC_000913	3189145	3189150		0.457352
NC_000913	3189150	3189155		0.418226
NC_000913	3189155	3189160		0.354469
NC_000913	3189160	3189165		0.179144
NC_000913	3189165	3189170		0.147421
NC_000913	3189170	3189175		0.169687
NC_000913	3189175	3189180		0.172642
NC_000913	3189180	3189185		0.181024
NC_000913	3189185	3189190		0.150344
NC_000913	3189190	3189195		0.176680
NC_000913	3189195	3189200		0.368810
NC_000913	3189200	3189205		1.114564
NC_000913	3189205	3189210		1.040565
NC_000913	3189210	3189215		0.958285
NC_000913	3189215	3189220		0.942265
NC_000913	3189220	3189225		1.024768
NC_000913	3189225	3189230		0.972457
NC_000913	3189230	3189235		0.937300
NC_000913	3189235	3189240		0.904922
NC_000913	3189240	3189245		0.596169
NC_000913	3189245	3189250		0.768454
NC_000913	3189250	3189255		0.553309
NC_000913	3189255	3189260		0.588247
NC_000913	3189260	3189265		0.531871
NC_000913	3189265	3189270		0.526518
NC_000913	3189270	3189275		0.446926
NC_000913	3189275	3189280		0.460464
NC_000913	3189280	3189285		0.445077
NC_000913	3189285	3189290		0.441483
NC_000913	3189290	3189295		0.515933
NC_000913	3189295	3189300		0.531265
NC_000913	3189300	3189305		0.710116
NC_000913	3189305	3189310		0.641537
NC_000913	3189310	3189315		0.698776
NC_000913	3189315	3189320		0.531846
NC_000913	3189320	3189325		0.555817
NC_000913	3189325	3189330		0.458352
NC_000913	3189330	3189335		0.421255
NC_000913	3189335	3189340		0.448611
NC_000913	3189340	3189345		0.435805
NC_000913	3189345	3189350		0.434115
NC_000913	3189350	3189355		0.426968
NC_000913	3189355	3189360		0.452976
NC_000913	3189360	3189365		0.554705
NC_000913	3189365	3189370		0.696689
NC_000913	3189370	3189375		0.929017
NC_000913	3189375	3189380		0.998677
NC_000913	3189380	3189385		1.187001
NC_000913	3189385	3189390		1.196406
NC_000913	3189390	3189395		1.321627
NC_000913	3189395	3189400		1.751123
NC_000913	3189400	3189405		1.669985
NC_000913	3189405	3189410		1.479672
NC_000913	3189410	3189415		1.441562
NC_000913	3189415	3189420		1.402955
NC_000913	3189420	3189425		1.378282
NC_000913	3189425	3189430		0.834836
NC_000913	3189430	3189435		0.478996
NC_000913	3189435	3189440		0.412065
NC_000913	3189440	3189445		0.417262
NC_000913	3189445	3189450		0.369938
NC_000913	3189450	3189455		0.243536
NC_000913	3189455	3189460		0.105682
NC_000913	3189460	3189465		0.075744
NC_000913	3189465	3189470		0.098612
NC_000913	3189470	3189475		0.051687
NC_000913	3189475	3189480		0.162846
NC_000913	3189480	3189485		0.254393
NC_000913	3189485	3189490		0.306180
NC_000913	3189490	3189495		0.425451
NC_000913	3189495	3189500		1.676429
NC_000913	3189500	3189505		1.497496
NC_000913	3189505	3189510		1.880561
NC_000913	3189510	3189515		1.477773
NC_000913	3189515	3189520		1.215883
NC_000913	3189520	3189525		1.211061
NC_000913	3189525	3189530		1.139714
NC_000913	3189530	3189535		1.217299
NC_000913	3189535	3189540		1.246681
NC_000913	3189540	3189545		1.397764
NC_000913	3189545	3189550		0.989051
NC_000913	3189550	3189555		0.974801
NC_000913	3189555	3189560		0.850093
NC_000913	3189560	3189565		0.491646
NC_000913	3189565	3189570		0.524810
NC_000913	3189570	3189575		0.487784
NC_000913	3189575	3189580		0.513067
NC_000913	3189580	3189585		0.499884
NC_000913	3189585	3189590		0.573405
NC_000913	3189590	3189595		0.492463
NC_000913	3189595	3189600		0.569201
NC_000913	3189600	3189605		0.632166
NC_000913	3189605	3189610		0.992369
NC_000913	3189610	3189615		1.050647
NC_000913	3189615	3189620		1.186300
NC_000913	3189620	3189625		1.429943
NC_000913	3189625	3189630		1.427878
NC_000913	3189630	3189635		1.734513
NC_000913	3189635	3189640		2.112539
NC_000913	3189640	3189645		1.365001
NC_000913	3189645	3189650		1.315085
NC_000913	3189650	3189655		1.238942
NC_000913	3189655	3189660		1.009179
NC_000913	3189660	3189665		0.801664
NC_000913	3189665	3189670		0.789136
NC_000913	3189670	3189675		0.800426
NC_000913	3189675	3189680		0.673274
NC_000913	3189680	3189685		0.536768
NC_000913	3189685	3189690		0.459969
NC_000913	3189690	3189695		0.366624
NC_000913	3189695	3189700		0.358077
NC_000913	3189700	3189705		0.350005
NC_000913	3189705	3189710		0.342111
NC_000913	3189710	3189715		0.315210
NC_000913	3189715	3189720		0.373416
NC_000913	3189720	3189725		0.386702
NC_000913	3189725	3189730		0.415784
NC_000913	3189730	3189735		0.403632
NC_000913	3189735	3189740		0.373979
NC_000913	3189740	3189745		0.351432
NC_000913	3189745	3189750		0.374104
NC_000913	3189750	3189755		0.373949
NC_000913	3189755	3189760		0.443884
NC_000913	3189760	3189765		0.530295
NC_000913	3189765	3189770		0.582781
NC_000913	3189770	3189775		0.235533
NC_000913	3189775	3189780		0.220094
NC_000913	3189780	3189785		0.258562
NC_000913	3189785	3189790		0.416865
NC_000913	3189790	3189795		0.432661
NC_000913	3189795	3189800		0.782843
NC_000913	3189800	3189805		0.462067
NC_000913	3189805	3189810		0.320697
NC_000913	3189810	3189815		0.261374
NC_000913	3189815	3189820		0.186707
NC_000913	3189820	3189825		0.153399
NC_000913	3189825	3189830		0.133768
NC_000913	3189830	3189835		0.133333
NC_000913	3189835	3189840		0.135127
NC_000913	3189840	3189845		0.153473
NC_000913	3189845	3189850		0.175555
NC_000913	3189850	3189855		0.395324
NC_000913	3189855	3189860		0.597866
NC_000913	3189860	3189865		0.634077
NC_000913	3189865	3189870		0.898485
NC_000913	3189870	3189875		1.075620
NC_000913	3189875	3189880		1.581752
NC_000913	3189880	3189885		1.504339
NC_000913	3189885	3189890		1.161570
NC_000913	3189890	3189895		1.091805
NC_000913	3189895	3189900		1.031488
NC_000913	3189900	3189905		0.669456
NC_000913	3189905	3189910		0.598096
NC_000913	3189910	3189915		0.526030
NC_000913	3189915	3189920		0.534044
NC_000913	3189920	3189925		0.522060
NC_000913	3189925	3189930		0.392652
NC_000913	3189930	3189935		0.365727
NC_000913	3189935	3189940		0.365744
NC_000913	3189940	3189945		0.345866
NC_000913	3189945	3189950		0.326850
NC_000913	3189950	3189955		0.363973
NC_000913	3189955	3189960		0.352609
NC_000913	3189960	3189965		0.404035
NC_000913	3189965	3189970		0.439804
NC_000913	3189970	3189975		0.499172
NC_000913	3189975	3189980		0.523434
NC_000913	3189980	3189985		0.746583
NC_000913	3189985	3189990		1.107692
NC_000913	3189990	3189995		1.676565
NC_000913	3189995	3190000		1.674966
NC_000913	3190000	3190005		1.786875
NC_000913	3190005	3190010		2.351113
NC_000913	3190010	3190015		2.783296
NC_000913	3190015	3190020		2.620307
NC_000913	3190020	3190025		2.523560
NC_000913	3190025	3190030		1.722343
NC_000913	3190030	3190035		1.004407
NC_000913	3190035	3190040		0.937609
NC_000913	3190040	3190045		0.986529
NC_000913	3190045	3190050		0.999330
NC_000913	3190050	3190055		1.148711
NC_000913	3190055	3190060		1.155301
NC_000913	3190060	3190065		1.208017
NC_000913	3190065	3190070		1.576122
NC_000913	3190070	3190075		1.954820
NC_000913	3190075	3190080		2.597965
NC_000913	3190080	3190085		2.669181
NC_000913	3190085	3190090		3.048503
NC_000913	3190090	3190095		3.039635
NC_000913	3190095	3190100		2.982194
NC_000913	3190100	3190105		2.933542
NC_000913	3190105	3190110		2.985783
NC_000913	3190110	3190115		2.870421
NC_000913	3190115	3190120		2.874995
NC_000913	3190120	3190125		3.046492
NC_000913	3190125	3190130		2.918017
NC_000913	3190130	3190135		3.128147
NC_000913	3190135	3190140		3.284806
NC_000913	3190140	3190145		3.507041
NC_000913	3190145	3190150		3.782481
NC_000913	3190150	3190155		4.551710
NC_000913	3190155	3190160		4.128814
NC_000913	3190160	3190165		3.823693
NC_000913	3190165	3190170		2.746920
NC_000913	3190170	3190175		2.502837
NC_000913	3190175	3190180		2.520992
NC_000913	3190180	3190185		2.635951
NC_000913	3190185	3190190		2.567286
NC_000913	3190190	3190195		2.402844
NC_000913	3190195	3190200		2.272074
NC_000913	3190200	3190205		2.144802
NC_000913	3190205	3190210		2.199987
NC_000913	3190210	3190215		2.301812
NC_000913	3190215	3190220		2.179993
NC_000913	3190220	3190225		1.864434
NC_000913	3190225	3190230		1.803425
NC_000913	3190230	3190235		1.775435
NC_000913	3190235	3190240		1.913490
NC_000913	3190240	3190245		1.939108
NC_000913	3190245	3190250		1.964600
NC_000913	3190250	3190255		1.907720
NC_000913	3190255	3190260		1.825382
NC_000913	3190260	3190265		1.545717
NC_000913	3190265	3190270		1.298887
NC_000913	3190270	3190275		1.208052
NC_000913	3190275	3190280		1.087765
NC_000913	3190280	3190285		1.157979
NC_000913	3190285	3190290		1.296829
NC_000913	3190290	3190295		1.454203
NC_000913	3190295	3190300		1.594760
NC_000913	3190300	3190305		1.645668
NC_000913	3190305	3190310		1.962912
NC_000913	3190310	3190315		2.155005
NC_000913	3190315	3190320		3.492131
NC_000913	3190320	3190325		3.768769
NC_000913	3190325	3190330		3.433687
NC_000913	3190330	3190335		3.482550
NC_000913	3190335	3190340		3.952524
NC_000913	3190340	3190345		3.073863
NC_000913	3190345	3190350		3.393769
NC_000913	3190350	3190355		3.441734
NC_000913	3190355	3190360		3.633235
NC_000913	3190360	3190365		4.278308
NC_000913	3190365	3190370		3.817315
NC_000913	3190370	3190375		3.629327
NC_000913	3190375	3190380		3.505457
NC_000913	3190380	3190385		2.642418
NC_000913	3190385	3190390		2.507364
NC_000913	3190390	3190395		1.916342
NC_000913	3190395	3190400		1.869033
NC_000913	3190400	3190405		1.948972
NC_000913	3190405	3190410		2.000851
NC_000913	3190410	3190415		1.969355
NC_000913	3190415	3190420		2.160433
NC_000913	3190420	3190425		2.253575
NC_000913	3190425	3190430		1.968050
NC_000913	3190430	3190435		1.672105
NC_000913	3190435	3190440		1.475205
NC_000913	3190440	3190445		1.443750
NC_000913	3190445	3190450		1.440262
NC_000913	3190450	3190455		1.520014
NC_000913	3190455	3190460		1.876744
NC_000913	3190460	3190465		1.861627
NC_000913	3190465	3190470		1.896884
NC_000913	3190470	3190475		2.307099
NC_000913	3190475	3190480		2.421595
NC_000913	3190480	3190485		3.022955
NC_000913	3190485	3190490		3.082274
NC_000913	3190490	3190495		3.806902
NC_000913	3190495	3190500		4.048592
NC_000913	3190500	3190505		3.993967
NC_000913	3190505	3190510		4.282570
NC_000913	3190510	3190515		4.249968
NC_000913	3190515	3190520		4.439679
NC_000913	3190520	3190525		4.385019
NC_000913	3190525	3190530		4.385765
NC_000913	3190530	3190535		5.191621
NC_000913	3190535	3190540		5.766063
NC_000913	3190540	3190545		6.467568
NC_000913	3190545	3190550		5.881462
NC_000913	3190550	3190555		5.597721
NC_000913	3190555	3190560		5.675361
NC_000913	3190560	3190565		5.018854
NC_000913	3190565	3190570		4.973369
NC_000913	3190570	3190575		4.732629
NC_000913	3190575	3190580		4.740714
NC_000913	3190580	3190585		4.909574
NC_000913	3190585	3190590		4.607291
NC_000913	3190590	3190595		4.467442
NC_000913	3190595	3190600		4.298579
NC_000913	3190600	3190605		3.868923
NC_000913	3190605	3190610		3.925971
NC_000913	3190610	3190615		4.031286
NC_000913	3190615	3190620		3.878364
NC_000913	3190620	3190625		3.899958
NC_000913	3190625	3190630		4.038198
NC_000913	3190630	3190635		3.933897
NC_000913	3190635	3190640		3.953115
NC_000913	3190640	3190645		4.035526
NC_000913	3190645	3190650		4.382697
NC_000913	3190650	3190655		4.498391
NC_000913	3190655	3190660		4.645106
NC_000913	3190660	3190665		4.362891
NC_000913	3190665	3190670		4.566068
NC_000913	3190670	3190675		4.850016
NC_000913	3190675	3190680		4.617105
NC_000913	3190680	3190685		3.774421
NC_000913	3190685	3190690		2.994471
NC_000913	3190690	3190695		2.532716
NC_000913	3190695	3190700		2.314010
NC_000913	3190700	3190705		1.928037
NC_000913	3190705	3190710		1.799943
NC_000913	3190710	3190715		1.316639
NC_000913	3190715	3190720		0.621126
NC_000913	3190720	3190725		0.618863
NC_000913	3190725	3190730		0.485877
NC_000913	3190730	3190735		0.412682
NC_000913	3190735	3190740		0.299522
NC_000913	3190740	3190745		0.296737
NC_000913	3190745	3190750		0.247796
NC_000913	3190750	3190755		0.196381
NC_000913	3190755	3190760		0.192599
NC_000913	3190760	3190765		0.176247
NC_000913	3190765	3190770		0.087441
NC_000913	3190770	3190775		0.078954
NC_000913	3190775	3190780		0.074680
NC_000913	3190780	3190785		0.068746
NC_000913	3190785	3190790		0.057111
NC_000913	3190790	3190795		0.042945
NC_000913	3190795	3190800		0.037760
NC_000913	3190800	3190805		0.033118
NC_000913	3190805	3190810		0.036845
NC_000913	3190810	3190815		0.030212
NC_000913	3190815	3190820		0.026351
NC_000913	3190820	3190825		0.019746
NC_000913	3190825	3190830		0.016650
NC_000913	3190830	3190835		0.009370
NC_000913	3190835	3190840		0.009020
NC_000913	3190840	3190845		0.008073
NC_000913	3190845	3190850		0.009072
NC_000913	3190850	3190855		0.008655
NC_000913	3190855	3190860		0.006809
NC_000913	3190860	3190865		0.006827
NC_000913	3190865	3190870		0.006949
NC_000913	3190870	3190875		0.007869
NC_000913	3190875	3190880		0.008923
NC_000913	3190880	3190885		0.009778
NC_000913	3190885	3190890		0.009737
NC_000913	3190890	3190895		0.017423
NC_000913	3190895	3190900		0.042560
NC_000913	3190900	3190905		0.044476
NC_000913	3190905	3190910		0.103368
NC_000913	3190910	3190915		0.223935
NC_000913	3190915	3190920		0.808569
NC_000913	3190920	3190925		1.132170
NC_000913	3190925	3190930		0.853815
NC_000913	3190930	3190935		0.989499
NC_000913	3190935	3190940		1.235945
NC_000913	3190940	3190945		1.348254
NC_000913	3190945	3190950		1.249380
NC_000913	3190950	3190955		1.259253
NC_000913	3190955	3190960		1.337015
NC_000913	3190960	3190965		1.203445
NC_000913	3190965	3190970		1.075326
NC_000913	3190970	3190975		0.784141
NC_000913	3190975	3190980		0.894655
NC_000913	3190980	3190985		0.759248
NC_000913	3190985	3190990		0.897678
NC_000913	3190990	3190995		1.013533
NC_000913	3190995	3191000		0.928732
NC_000913	3191000	3191005		0.744864
NC_000913	3191005	3191010		0.744438
NC_000913	3191010	3191015		0.798873
NC_000913	3191015	3191020		0.570044
NC_000913	3191020	3191025		0.228687
NC_000913	3191025	3191030		0.200122
NC_000913	3191030	3191035		0.178867
NC_000913	3191035	3191040		0.153726
NC_000913	3191040	3191045		0.118390
NC_000913	3191045	3191050		0.096542
NC_000913	3191050	3191055		0.094573
NC_000913	3191055	3191060		0.086689
NC_000913	3191060	3191065		0.073936
NC_000913	3191065	3191070		0.069582
NC_000913	3191070	3191075		0.069803
NC_000913	3191075	3191080		0.078060
NC_000913	3191080	3191085		0.130965
NC_000913	3191085	3191090		0.159584
NC_000913	3191090	3191095		0.179773
NC_000913	3191095	3191100		0.163489
NC_000913	3191100	3191105		0.176631
NC_000913	3191105	3191110		0.202175
NC_000913	3191110	3191115		0.233875
NC_000913	3191115	3191120		0.254307
NC_000913	3191120	3191125		0.262760
NC_000913	3191125	3191130		0.324305
NC_000913	3191130	3191135		0.354459
NC_000913	3191135	3191140		0.418861
NC_000913	3191140	3191145		0.445137
NC_000913	3191145	3191150		0.966994
NC_000913	3191150	3191155		1.402850
NC_000913	3191155	3191160		2.968528
NC_000913	3191160	3191165		2.984924
NC_000913	3191165	3191170		3.057305
NC_000913	3191170	3191175		2.888221
NC_000913	3191175	3191180		3.012698
NC_000913	3191180	3191185		3.520370
NC_000913	3191185	3191190		3.500270
NC_000913	3191190	3191195		3.472727
NC_000913	3191195	3191200		3.928623
NC_000913	3191200	3191205		3.610139
NC_000913	3191205	3191210		3.560610
NC_000913	3191210	3191215		3.614854
NC_000913	3191215	3191220		3.533533
NC_000913	3191220	3191225		3.643914
NC_000913	3191225	3191230		3.676728
NC_000913	3191230	3191235		3.551497
NC_000913	3191235	3191240		4.052465
NC_000913	3191240	3191245		4.022144
NC_000913	3191245	3191250		4.044681
NC_000913	3191250	3191255		4.116497
NC_000913	3191255	3191260		4.713253
NC_000913	3191260	3191265		5.507437
NC_000913	3191265	3191270		6.147755
NC_000913	3191270	3191275		5.610009
NC_000913	3191275	3191280		5.408824
NC_000913	3191280	3191285		4.207872
NC_000913	3191285	3191290		4.166474
NC_000913	3191290	3191295		3.597780
NC_000913	3191295	3191300		3.072977
NC_000913	3191300	3191305		1.851993
NC_000913	3191305	3191310		1.662647
NC_000913	3191310	3191315		1.549263
NC_000913	3191315	3191320		1.362278
NC_000913	3191320	3191325		1.326672
NC_000913	3191325	3191330		1.211384
NC_000913	3191330	3191335		1.339256
NC_000913	3191335	3191340		1.628279
NC_000913	3191340	3191345		1.785770
NC_000913	3191345	3191350		1.810762
NC_000913	3191350	3191355		1.691093
NC_000913	3191355	3191360		1.474456
NC_000913	3191360	3191365		1.623183
NC_000913	3191365	3191370		1.558723
NC_000913	3191370	3191375		1.563361
NC_000913	3191375	3191380		1.416240
NC_000913	3191380	3191385		1.617084
NC_000913	3191385	3191390		1.219033
NC_000913	3191390	3191395		1.066163
NC_000913	3191395	3191400		0.908545
NC_000913	3191400	3191405		0.853274
NC_000913	3191405	3191410		0.783953
NC_000913	3191410	3191415		0.719966
NC_000913	3191415	3191420		0.739255
NC_000913	3191420	3191425		0.638060
NC_000913	3191425	3191430		0.620479
NC_000913	3191430	3191435		0.606619
NC_000913	3191435	3191440		0.767794
NC_000913	3191440	3191445		0.823062
NC_000913	3191445	3191450		0.905611
NC_000913	3191450	3191455		0.899633
NC_000913	3191455	3191460		0.940147
NC_000913	3191460	3191465		1.167997
NC_000913	3191465	3191470		1.322481
NC_000913	3191470	3191475		0.956622
NC_000913	3191475	3191480		1.195954
NC_000913	3191480	3191485		1.239761
NC_000913	3191485	3191490		1.313296
NC_000913	3191490	3191495		2.537168
NC_000913	3191495	3191500		3.031504
NC_000913	3191500	3191505		3.075872
NC_000913	3191505	3191510		3.149198
NC_000913	3191510	3191515		3.081583
NC_000913	3191515	3191520		2.611894
NC_000913	3191520	3191525		1.863994
NC_000913	3191525	3191530		0.964848
NC_000913	3191530	3191535		0.860622
NC_000913	3191535	3191540		0.626721
NC_000913	3191540	3191545		0.649945
NC_000913	3191545	3191550		0.678867
NC_000913	3191550	3191555		0.673806
NC_000913	3191555	3191560		0.680936
NC_000913	3191560	3191565		0.899509
NC_000913	3191565	3191570		0.910744
NC_000913	3191570	3191575		0.782286
NC_000913	3191575	3191580		0.746957
NC_000913	3191580	3191585		0.708822
NC_000913	3191585	3191590		0.789924
NC_000913	3191590	3191595		0.766431
NC_000913	3191595	3191600		0.792823
NC_000913	3191600	3191605		0.719063
NC_000913	3191605	3191610		0.846351
NC_000913	3191610	3191615		0.702737
NC_000913	3191615	3191620		0.638304
NC_000913	3191620	3191625		0.711938
NC_000913	3191625	3191630		0.721496
NC_000913	3191630	3191635		0.673981
NC_000913	3191635	3191640		0.738418
NC_000913	3191640	3191645		0.733676
NC_000913	3191645	3191650		0.818391
NC_000913	3191650	3191655		1.097787
NC_000913	3191655	3191660		1.171732
NC_000913	3191660	3191665		1.262624
NC_000913	3191665	3191670		1.702524
NC_000913	3191670	3191675		1.436953
NC_000913	3191675	3191680		1.317041
NC_000913	3191680	3191685		0.923726
NC_000913	3191685	3191690		0.857920
NC_000913	3191690	3191695		0.714437
NC_000913	3191695	3191700		0.834426
NC_000913	3191700	3191705		1.066291
NC_000913	3191705	3191710		2.077495
NC_000913	3191710	3191715		2.329896
NC_000913	3191715	3191720		2.900362
NC_000913	3191720	3191725		2.867422
NC_000913	3191725	3191730		3.013111
NC_000913	3191730	3191735		3.212381
NC_000913	3191735	3191740		3.977131
NC_000913	3191740	3191745		1.898898
NC_000913	3191745	3191750		1.690319
NC_000913	3191750	3191755		1.404518
NC_000913	3191755	3191760		1.378083
NC_000913	3191760	3191765		1.198956
NC_000913	3191765	3191770		1.202630
NC_000913	3191770	3191775		0.748440
NC_000913	3191775	3191780		0.697345
NC_000913	3191780	3191785		0.598007
NC_000913	3191785	3191790		0.707053
NC_000913	3191790	3191795		0.724944
NC_000913	3191795	3191800		0.656338
NC_000913	3191800	3191805		0.671950
NC_000913	3191805	3191810		0.704225
NC_000913	3191810	3191815		0.649226
NC_000913	3191815	3191820		0.724756
NC_000913	3191820	3191825		1.367417
NC_000913	3191825	3191830		1.487394
NC_000913	3191830	3191835		1.450340
NC_000913	3191835	3191840		1.451965
NC_000913	3191840	3191845		1.534655
NC_000913	3191845	3191850		1.546657
NC_000913	3191850	3191855		1.467174
NC_000913	3191855	3191860		1.064536
NC_000913	3191860	3191865		1.108351
NC_000913	3191865	3191870		1.111347
NC_000913	3191870	3191875		1.138883
NC_000913	3191875	3191880		1.120246
NC_000913	3191880	3191885		1.200450
NC_000913	3191885	3191890		1.347773
NC_000913	3191890	3191895		1.507410
NC_000913	3191895	3191900		1.535663
NC_000913	3191900	3191905		1.638201
NC_000913	3191905	3191910		1.922984
NC_000913	3191910	3191915		2.612186
NC_000913	3191915	3191920		2.770728
NC_000913	3191920	3191925		3.354002
NC_000913	3191925	3191930		4.018932
NC_000913	3191930	3191935		4.604045
NC_000913	3191935	3191940		4.783915
NC_000913	3191940	3191945		3.868172
NC_000913	3191945	3191950		3.635248
NC_000913	3191950	3191955		3.143514
NC_000913	3191955	3191960		2.840361
NC_000913	3191960	3191965		2.556618
NC_000913	3191965	3191970		2.364474
NC_000913	3191970	3191975		2.044238
NC_000913	3191975	3191980		1.750896
NC_000913	3191980	3191985		2.072498
NC_000913	3191985	3191990		2.046751
NC_000913	3191990	3191995		1.732883
NC_000913	3191995	3192000		1.495693
NC_000913	3192000	3192005		1.440995
NC_000913	3192005	3192010		1.354345
NC_000913	3192010	3192015		1.334237
NC_000913	3192015	3192020		1.152794
NC_000913	3192020	3192025		1.101561
NC_000913	3192025	3192030		1.333841
NC_000913	3192030	3192035		1.309739
NC_000913	3192035	3192040		1.261896
NC_000913	3192040	3192045		1.312702
NC_000913	3192045	3192050		1.345335
NC_000913	3192050	3192055		1.238643
NC_000913	3192055	3192060		1.172509
NC_000913	3192060	3192065		1.060106
NC_000913	3192065	3192070		1.138298
NC_000913	3192070	3192075		1.061601
NC_000913	3192075	3192080		1.151984
NC_000913	3192080	3192085		1.132480
NC_000913	3192085	3192090		1.187704
NC_000913	3192090	3192095		0.889755
NC_000913	3192095	3192100		0.938988
NC_000913	3192100	3192105		0.841407
NC_000913	3192105	3192110		0.547830
NC_000913	3192110	3192115		0.554599
NC_000913	3192115	3192120		0.443151
NC_000913	3192120	3192125		0.450484
NC_000913	3192125	3192130		0.369579
NC_000913	3192130	3192135		0.323791
NC_000913	3192135	3192140		0.310179
NC_000913	3192140	3192145		0.303696
NC_000913	3192145	3192150		0.322947
NC_000913	3192150	3192155		0.298338
NC_000913	3192155	3192160		0.335709
NC_000913	3192160	3192165		0.260625
NC_000913	3192165	3192170		0.222428
NC_000913	3192170	3192175		0.208829
NC_000913	3192175	3192180		0.203520
NC_000913	3192180	3192185		0.220658
NC_000913	3192185	3192190		0.236488
NC_000913	3192190	3192195		0.269776
NC_000913	3192195	3192200		0.406130
NC_000913	3192200	3192205		0.650386
NC_000913	3192205	3192210		1.088434
NC_000913	3192210	3192215		1.513716
NC_000913	3192215	3192220		1.674767
NC_000913	3192220	3192225		1.699692
NC_000913	3192225	3192230		1.952595
NC_000913	3192230	3192235		2.347935
NC_000913	3192235	3192240		2.246396
NC_000913	3192240	3192245		2.546770
NC_000913	3192245	3192250		2.575438
NC_000913	3192250	3192255		2.598403
NC_000913	3192255	3192260		2.536771
NC_000913	3192260	3192265		2.591191
NC_000913	3192265	3192270		2.022108
NC_000913	3192270	3192275		2.223159
NC_000913	3192275	3192280		2.183247
NC_000913	3192280	3192285		2.189596
NC_000913	3192285	3192290		2.108534
NC_000913	3192290	3192295		1.949729
NC_000913	3192295	3192300		1.808091
NC_000913	3192300	3192305		1.463840
NC_000913	3192305	3192310		1.331665
NC_000913	3192310	3192315		1.185327
NC_000913	3192315	3192320		1.245149
NC_000913	3192320	3192325		1.164895
NC_000913	3192325	3192330		1.143675
NC_000913	3192330	3192335		1.157474
NC_000913	3192335	3192340		1.322725
NC_000913	3192340	3192345		1.313529
NC_000913	3192345	3192350		1.591171
NC_000913	3192350	3192355		2.108578
NC_000913	3192355	3192360		2.700685
NC_000913	3192360	3192365		2.827111
NC_000913	3192365	3192370		3.110892
NC_000913	3192370	3192375		3.214552
NC_000913	3192375	3192380		3.243058
NC_000913	3192380	3192385		3.291721
NC_000913	3192385	3192390		3.253717
NC_000913	3192390	3192395		1.994134
NC_000913	3192395	3192400		1.230423
NC_000913	3192400	3192405		0.985904
NC_000913	3192405	3192410		0.884134
NC_000913	3192410	3192415		0.823914
NC_000913	3192415	3192420		0.753372
NC_000913	3192420	3192425		0.716700
NC_000913	3192425	3192430		0.698762
NC_000913	3192430	3192435		0.759090
NC_000913	3192435	3192440		0.853370
NC_000913	3192440	3192445		0.864035
NC_000913	3192445	3192450		0.920693
NC_000913	3192450	3192455		1.183586
NC_000913	3192455	3192460		1.042438
NC_000913	3192460	3192465		1.010051
NC_000913	3192465	3192470		0.968566
NC_000913	3192470	3192475		1.040942
NC_000913	3192475	3192480		1.061149
NC_000913	3192480	3192485		1.056213
NC_000913	3192485	3192490		1.025139
NC_000913	3192490	3192495		1.273338
NC_000913	3192495	3192500		1.323598
NC_000913	3192500	3192505		1.289077
NC_000913	3192505	3192510		1.779711
NC_000913	3192510	3192515		1.748253
NC_000913	3192515	3192520		2.041773
NC_000913	3192520	3192525		2.032572
NC_000913	3192525	3192530		1.998218
NC_000913	3192530	3192535		2.016452
NC_000913	3192535	3192540		1.969157
NC_000913	3192540	3192545		2.169001
NC_000913	3192545	3192550		2.092670
NC_000913	3192550	3192555		2.402682
NC_000913	3192555	3192560		2.535631
NC_000913	3192560	3192565		2.464928
NC_000913	3192565	3192570		2.389138
NC_000913	3192570	3192575		2.486688
NC_000913	3192575	3192580		2.520978
NC_000913	3192580	3192585		2.499651
NC_000913	3192585	3192590		2.956512
NC_000913	3192590	3192595		3.018885
NC_000913	3192595	3192600		3.400684
NC_000913	3192600	3192605		3.734836
NC_000913	3192605	3192610		3.925143
NC_000913	3192610	3192615		4.539934
NC_000913	3192615	3192620		5.147958
NC_000913	3192620	3192625		5.464713
NC_000913	3192625	3192630		5.413017
NC_000913	3192630	3192635		4.958568
NC_000913	3192635	3192640		4.783651
NC_000913	3192640	3192645		4.638253
NC_000913	3192645	3192650		3.996858
NC_000913	3192650	3192655		3.952158
NC_000913	3192655	3192660		3.634517
NC_000913	3192660	3192665		3.515965
NC_000913	3192665	3192670		3.357345
NC_000913	3192670	3192675		3.069338
NC_000913	3192675	3192680		3.141815
NC_000913	3192680	3192685		3.191274
NC_000913	3192685	3192690		3.488510
NC_000913	3192690	3192695		3.527245
NC_000913	3192695	3192700		4.327423
NC_000913	3192700	3192705		4.568881
NC_000913	3192705	3192710		4.505649
NC_000913	3192710	3192715		4.492222
NC_000913	3192715	3192720		4.239331
NC_000913	3192720	3192725		4.249575
NC_000913	3192725	3192730		4.117917
NC_000913	3192730	3192735		4.176813
NC_000913	3192735	3192740		4.291052
NC_000913	3192740	3192745		4.308931
NC_000913	3192745	3192750		4.371899
NC_000913	3192750	3192755		4.383625
NC_000913	3192755	3192760		4.566556
NC_000913	3192760	3192765		4.941603
NC_000913	3192765	3192770		5.436007
NC_000913	3192770	3192775		5.079055
NC_000913	3192775	3192780		4.937528
NC_000913	3192780	3192785		4.963254
NC_000913	3192785	3192790		4.900449
NC_000913	3192790	3192795		5.141665
NC_000913	3192795	3192800		5.147570
NC_000913	3192800	3192805		5.418532
NC_000913	3192805	3192810		5.526665
NC_000913	3192810	3192815		5.654277
NC_000913	3192815	3192820		5.744605
NC_000913	3192820	3192825		5.825558
NC_000913	3192825	3192830		6.030065
NC_000913	3192830	3192835		6.414281
NC_000913	3192835	3192840		6.858018
NC_000913	3192840	3192845		6.955009
NC_000913	3192845	3192850		7.720754
NC_000913	3192850	3192855		7.528412
NC_000913	3192855	3192860		7.342208
NC_000913	3192860	3192865		7.274325
NC_000913	3192865	3192870		6.731580
NC_000913	3192870	3192875		6.730623
NC_000913	3192875	3192880		6.146559
NC_000913	3192880	3192885		5.847056
NC_000913	3192885	3192890		5.356269
NC_000913	3192890	3192895		5.448029
NC_000913	3192895	3192900		5.314142
NC_000913	3192900	3192905		5.189511
NC_000913	3192905	3192910		5.385779
NC_000913	3192910	3192915		5.356622
NC_000913	3192915	3192920		5.371299
NC_000913	3192920	3192925		6.043791
NC_000913	3192925	3192930		5.863135
NC_000913	3192930	3192935		5.848512
NC_000913	3192935	3192940		5.242227
NC_000913	3192940	3192945		4.458513
NC_000913	3192945	3192950		4.241640
NC_000913	3192950	3192955		3.579501
NC_000913	3192955	3192960		3.432958
NC_000913	3192960	3192965		3.205471
NC_000913	3192965	3192970		3.145025
NC_000913	3192970	3192975		3.045079
NC_000913	3192975	3192980		3.002652
NC_000913	3192980	3192985		3.106276
NC_000913	3192985	3192990		3.126667
NC_000913	3192990	3192995		3.141687
NC_000913	3192995	3193000		2.788300
NC_000913	3193000	3193005		2.463308
NC_000913	3193005	3193010		2.369887
NC_000913	3193010	3193015		2.192116
NC_000913	3193015	3193020		2.042246
NC_000913	3193020	3193025		2.033510
NC_000913	3193025	3193030		1.446944
NC_000913	3193030	3193035		1.482663
NC_000913	3193035	3193040		1.424754
NC_000913	3193040	3193045		1.546874
NC_000913	3193045	3193050		1.792670
NC_000913	3193050	3193055		1.802925
NC_000913	3193055	3193060		1.719565
NC_000913	3193060	3193065		1.023488
NC_000913	3193065	3193070		0.790536
NC_000913	3193070	3193075		0.692124
NC_000913	3193075	3193080		0.708051
NC_000913	3193080	3193085		0.746324
NC_000913	3193085	3193090		0.391979
NC_000913	3193090	3193095		0.269312
NC_000913	3193095	3193100		0.231724
NC_000913	3193100	3193105		0.179395
NC_000913	3193105	3193110		0.170235
NC_000913	3193110	3193115		0.136511
NC_000913	3193115	3193120		0.123076
NC_000913	3193120	3193125		0.150505
NC_000913	3193125	3193130		0.205935
NC_000913	3193130	3193135		0.217614
NC_000913	3193135	3193140		0.201131
NC_000913	3193140	3193145		0.143977
NC_000913	3193145	3193150		0.227813
NC_000913	3193150	3193155		0.251150
NC_000913	3193155	3193160		0.203438
NC_000913	3193160	3193165		0.209409
NC_000913	3193165	3193170		0.209394
NC_000913	3193170	3193175		0.175641
NC_000913	3193175	3193180		0.195054
NC_000913	3193180	3193185		0.174912
NC_000913	3193185	3193190		0.153396
NC_000913	3193190	3193195		0.296564
NC_000913	3193195	3193200		0.348301
NC_000913	3193200	3193205		0.327772
NC_000913	3193205	3193210		0.317974
NC_000913	3193210	3193215		0.363872
NC_000913	3193215	3193220		0.354643
NC_000913	3193220	3193225		0.369105
NC_000913	3193225	3193230		0.355292
NC_000913	3193230	3193235		0.371069
NC_000913	3193235	3193240		0.375742
NC_000913	3193240	3193245		0.454239
NC_000913	3193245	3193250		0.470508
NC_000913	3193250	3193255		0.396036
NC_000913	3193255	3193260		0.724180
NC_000913	3193260	3193265		0.838012
NC_000913	3193265	3193270		0.724112
NC_000913	3193270	3193275		0.776611
NC_000913	3193275	3193280		0.619727
NC_000913	3193280	3193285		0.249326
NC_000913	3193285	3193290		0.241028
NC_000913	3193290	3193295		0.225768
NC_000913	3193295	3193300		0.249819
NC_000913	3193300	3193305		0.265008
NC_000913	3193305	3193310		0.424027
NC_000913	3193310	3193315		0.375418
NC_000913	3193315	3193320		0.513976
NC_000913	3193320	3193325		0.595573
NC_000913	3193325	3193330		0.374096
NC_000913	3193330	3193335		0.226736
NC_000913	3193335	3193340		0.177355
NC_000913	3193340	3193345		0.184403
NC_000913	3193345	3193350		0.118494
NC_000913	3193350	3193355		0.082803
NC_000913	3193355	3193360		0.079843
NC_000913	3193360	3193365		0.099802
NC_000913	3193365	3193370		0.102558
NC_000913	3193370	3193375		0.076616
NC_000913	3193375	3193380		0.093198
NC_000913	3193380	3193385		0.094713
NC_000913	3193385	3193390		0.080970
NC_000913	3193390	3193395		0.071825
NC_000913	3193395	3193400		0.051549
NC_000913	3193400	3193405		0.051188
NC_000913	3193405	3193410		0.049844
NC_000913	3193410	3193415		0.036412
NC_000913	3193415	3193420		0.075482
NC_000913	3193420	3193425		0.080189
NC_000913	3193425	3193430		0.104507
NC_000913	3193430	3193435		0.127445
NC_000913	3193435	3193440		0.084148
NC_000913	3193440	3193445		0.070741
NC_000913	3193445	3193450		0.065167
NC_000913	3193450	3193455		0.091967
NC_000913	3193455	3193460		0.105835
NC_000913	3193460	3193465		0.097021
NC_000913	3193465	3193470		0.090373
NC_000913	3193470	3193475		0.095758
NC_000913	3193475	3193480		0.076459
NC_000913	3193480	3193485		0.054104
NC_000913	3193485	3193490		0.020932
NC_000913	3193490	3193495		0.019969
NC_000913	3193495	3193500		0.009948
NC_000913	3193500	3193505		0.010932
NC_000913	3193505	3193510		0.010523
NC_000913	3193510	3193515		0.009641
NC_000913	3193515	3193520		0.010917
NC_000913	3193520	3193525		0.016914
NC_000913	3193525	3193530		0.031012
NC_000913	3193530	3193535		0.073750
NC_000913	3193535	3193540		0.132556
NC_000913	3193540	3193545		0.101373
NC_000913	3193545	3193550		0.017231
NC_000913	3193550	3193555		0.018863
NC_000913	3193555	3193560		0.020858
NC_000913	3193560	3193565		0.014956
NC_000913	3193565	3193570		0.016865
NC_000913	3193570	3193575		0.016288
NC_000913	3193575	3193580		0.011438
NC_000913	3193580	3193585		0.025525
NC_000913	3193585	3193590		0.030993
NC_000913	3193590	3193595		0.030087
NC_000913	3193595	3193600		0.077318
NC_000913	3193600	3193605		0.108262
NC_000913	3193605	3193610		0.064015
NC_000913	3193610	3193615		0.085855
NC_000913	3193615	3193620		0.072854
NC_000913	3193620	3193625		0.071975
NC_000913	3193625	3193630		0.055382
NC_000913	3193630	3193635		0.069325
NC_000913	3193635	3193640		0.068371
NC_000913	3193640	3193645		0.095155
NC_000913	3193645	3193650		0.120978
NC_000913	3193650	3193655		0.141204
NC_000913	3193655	3193660		0.114711
NC_000913	3193660	3193665		0.130000
NC_000913	3193665	3193670		0.128095
NC_000913	3193670	3193675		0.111519
NC_000913	3193675	3193680		0.089738
NC_000913	3193680	3193685		0.074108
NC_000913	3193685	3193690		0.059614
NC_000913	3193690	3193695		0.042942
NC_000913	3193695	3193700		0.059455
NC_000913	3193700	3193705		0.048987
NC_000913	3193705	3193710		0.039900
NC_000913	3193710	3193715		0.055155
NC_000913	3193715	3193720		0.065311
NC_000913	3193720	3193725		0.101569
NC_000913	3193725	3193730		0.083164
NC_000913	3193730	3193735		0.084711
NC_000913	3193735	3193740		0.054866
NC_000913	3193740	3193745		0.079281
NC_000913	3193745	3193750		0.025198
NC_000913	3193750	3193755		0.021365
NC_000913	3193755	3193760		0.013435
NC_000913	3193760	3193765		0.004816
NC_000913	3193765	3193770		0.004139
NC_000913	3193770	3193775		0.002997
NC_000913	3193775	3193780		0.003455
NC_000913	3193780	3193785		0.003971
NC_000913	3193785	3193790		0.007722
NC_000913	3193790	3193795		0.018287
NC_000913	3193795	3193800		0.024680
NC_000913	3193800	3193805		0.030934
NC_000913	3193805	3193810		0.073081
NC_000913	3193810	3193815		0.101452
NC_000913	3193815	3193820		0.178384
NC_000913	3193820	3193825		0.172111
NC_000913	3193825	3193830		0.134102
NC_000913	3193830	3193835		0.096923
NC_000913	3193835	3193840		0.115350
NC_000913	3193840	3193845		0.095152
NC_000913	3193845	3193850		0.097281
NC_000913	3193850	3193855		0.139117
NC_000913	3193855	3193860		0.153280
NC_000913	3193860	3193865		0.199015
NC_000913	3193865	3193870		0.250182
NC_000913	3193870	3193875		0.296307
NC_000913	3193875	3193880		0.268341
NC_000913	3193880	3193885		0.317731
NC_000913	3193885	3193890		0.296236
NC_000913	3193890	3193895		0.293388
NC_000913	3193895	3193900		0.228254
NC_000913	3193900	3193905		0.215421
NC_000913	3193905	3193910		0.233520
NC_000913	3193910	3193915		0.221168
NC_000913	3193915	3193920		0.267167
NC_000913	3193920	3193925		0.299660
NC_000913	3193925	3193930		0.399164
NC_000913	3193930	3193935		0.408827
NC_000913	3193935	3193940		0.380781
NC_000913	3193940	3193945		0.327783
NC_000913	3193945	3193950		0.262755
NC_000913	3193950	3193955		0.174911
NC_000913	3193955	3193960		0.142285
NC_000913	3193960	3193965		0.095036
NC_000913	3193965	3193970		0.120548
NC_000913	3193970	3193975		0.124706
NC_000913	3193975	3193980		0.128846
NC_000913	3193980	3193985		0.129597
NC_000913	3193985	3193990		0.197577
NC_000913	3193990	3193995		0.150859
NC_000913	3193995	3194000		0.278748
NC_000913	3194000	3194005		0.277941
NC_000913	3194005	3194010		0.393843
NC_000913	3194010	3194015		0.340636
NC_000913	3194015	3194020		0.303445
NC_000913	3194020	3194025		0.314295
NC_000913	3194025	3194030		0.325578
NC_000913	3194030	3194035		0.354894
NC_000913	3194035	3194040		0.378346
NC_000913	3194040	3194045		0.422624
NC_000913	3194045	3194050		0.444959
NC_000913	3194050	3194055		0.495205
NC_000913	3194055	3194060		0.595460
NC_000913	3194060	3194065		0.620868
NC_000913	3194065	3194070		0.554965
NC_000913	3194070	3194075		0.544842
NC_000913	3194075	3194080		0.521350
NC_000913	3194080	3194085		0.520253
NC_000913	3194085	3194090		0.533363
NC_000913	3194090	3194095		0.471321
NC_000913	3194095	3194100		0.464057
NC_000913	3194100	3194105		0.472578
NC_000913	3194105	3194110		0.414553
NC_000913	3194110	3194115		0.402075
NC_000913	3194115	3194120		0.376132
NC_000913	3194120	3194125		0.358334
NC_000913	3194125	3194130		0.387294
NC_000913	3194130	3194135		0.337436
NC_000913	3194135	3194140		0.309589
NC_000913	3194140	3194145		0.331577
NC_000913	3194145	3194150		0.342139
NC_000913	3194150	3194155		0.391709
NC_000913	3194155	3194160		0.380572
NC_000913	3194160	3194165		0.431349
NC_000913	3194165	3194170		0.439632
NC_000913	3194170	3194175		0.584962
NC_000913	3194175	3194180		0.632663
NC_000913	3194180	3194185		0.657343
NC_000913	3194185	3194190		0.775267
NC_000913	3194190	3194195		0.843964
NC_000913	3194195	3194200		1.535161
NC_000913	3194200	3194205		0.727111
NC_000913	3194205	3194210		0.618679
NC_000913	3194210	3194215		0.525890
NC_000913	3194215	3194220		0.368573
NC_000913	3194220	3194225		0.315041
NC_000913	3194225	3194230		0.342437
NC_000913	3194230	3194235		0.292920
NC_000913	3194235	3194240		0.247304
NC_000913	3194240	3194245		0.260006
NC_000913	3194245	3194250		0.241217
NC_000913	3194250	3194255		0.381383
NC_000913	3194255	3194260		0.403312
NC_000913	3194260	3194265		0.424318
NC_000913	3194265	3194270		0.498228
NC_000913	3194270	3194275		0.606833
NC_000913	3194275	3194280		0.683184
NC_000913	3194280	3194285		0.703812
NC_000913	3194285	3194290		0.656330
NC_000913	3194290	3194295		0.656778
NC_000913	3194295	3194300		0.495961
NC_000913	3194300	3194305		0.345782
NC_000913	3194305	3194310		0.217173
NC_000913	3194310	3194315		0.141869
NC_000913	3194315	3194320		0.117537
NC_000913	3194320	3194325		0.090143
NC_000913	3194325	3194330		0.105717
NC_000913	3194330	3194335		0.104973
NC_000913	3194335	3194340		0.121982
NC_000913	3194340	3194345		0.332952
NC_000913	3194345	3194350		0.546471
NC_000913	3194350	3194355		0.436161
NC_000913	3194355	3194360		0.381181
NC_000913	3194360	3194365		0.450650
NC_000913	3194365	3194370		0.446961
NC_000913	3194370	3194375		0.417290
NC_000913	3194375	3194380		0.463301
NC_000913	3194380	3194385		0.351409
NC_000913	3194385	3194390		0.343556
NC_000913	3194390	3194395		0.186560
NC_000913	3194395	3194400		0.199400
NC_000913	3194400	3194405		0.176406
NC_000913	3194405	3194410		0.143989
NC_000913	3194410	3194415		0.137188
NC_000913	3194415	3194420		0.142836
NC_000913	3194420	3194425		0.151132
NC_000913	3194425	3194430		0.232028
NC_000913	3194430	3194435		0.381738
NC_000913	3194435	3194440		0.405243
NC_000913	3194440	3194445		0.440839
NC_000913	3194445	3194450		0.342632
NC_000913	3194450	3194455		0.195278
NC_000913	3194455	3194460		0.135708
NC_000913	3194460	3194465		0.115677
NC_000913	3194465	3194470		0.105021
NC_000913	3194470	3194475		0.111520
NC_000913	3194475	3194480		0.133370
NC_000913	3194480	3194485		0.278577
NC_000913	3194485	3194490		0.285505
NC_000913	3194490	3194495		0.358210
NC_000913	3194495	3194500		0.671306
NC_000913	3194500	3194505		0.673275
NC_000913	3194505	3194510		0.736592
NC_000913	3194510	3194515		0.806232
NC_000913	3194515	3194520		0.808506
NC_000913	3194520	3194525		0.799178
NC_000913	3194525	3194530		1.013348
NC_000913	3194530	3194535		0.947595
NC_000913	3194535	3194540		1.014282
NC_000913	3194540	3194545		1.277143
NC_000913	3194545	3194550		1.438380
NC_000913	3194550	3194555		1.371530
NC_000913	3194555	3194560		1.311928
NC_000913	3194560	3194565		1.334809
NC_000913	3194565	3194570		1.586569
NC_000913	3194570	3194575		1.681430
NC_000913	3194575	3194580		3.238617
NC_000913	3194580	3194585		3.903996
NC_000913	3194585	3194590		3.901195
NC_000913	3194590	3194595		4.003346
NC_000913	3194595	3194600		3.925751
NC_000913	3194600	3194605		4.218655
NC_000913	3194605	3194610		2.696061
NC_000913	3194610	3194615		2.154207
NC_000913	3194615	3194620		1.310944
NC_000913	3194620	3194625		1.285607
NC_000913	3194625	3194630		0.998989
NC_000913	3194630	3194635		0.696400
NC_000913	3194635	3194640		0.647019
NC_000913	3194640	3194645		0.538565
NC_000913	3194645	3194650		0.539776
NC_000913	3194650	3194655		0.467377
NC_000913	3194655	3194660		0.425415
NC_000913	3194660	3194665		0.450892
NC_000913	3194665	3194670		0.417538
NC_000913	3194670	3194675		0.414628
NC_000913	3194675	3194680		0.444747
NC_000913	3194680	3194685		0.423890
NC_000913	3194685	3194690		0.589873
NC_000913	3194690	3194695		0.691238
NC_000913	3194695	3194700		1.091781
NC_000913	3194700	3194705		1.274207
NC_000913	3194705	3194710		1.300203
NC_000913	3194710	3194715		1.308146
NC_000913	3194715	3194720		1.318441
NC_000913	3194720	3194725		1.118477
NC_000913	3194725	3194730		0.980697
NC_000913	3194730	3194735		0.950511
NC_000913	3194735	3194740		0.879237
NC_000913	3194740	3194745		0.814098
NC_000913	3194745	3194750		0.743036
NC_000913	3194750	3194755		0.624468
NC_000913	3194755	3194760		0.461573
NC_000913	3194760	3194765		0.343172
NC_000913	3194765	3194770		0.195953
NC_000913	3194770	3194775		0.190483
NC_000913	3194775	3194780		0.212621
NC_000913	3194780	3194785		0.202164
NC_000913	3194785	3194790		0.101552
NC_000913	3194790	3194795		0.083151
NC_000913	3194795	3194800		0.097568
NC_000913	3194800	3194805		0.086926
NC_000913	3194805	3194810		0.081481
NC_000913	3194810	3194815		0.071624
NC_000913	3194815	3194820		0.091740
NC_000913	3194820	3194825		0.094345
NC_000913	3194825	3194830		0.116096
NC_000913	3194830	3194835		0.114373
NC_000913	3194835	3194840		0.138217
NC_000913	3194840	3194845		0.153773
NC_000913	3194845	3194850		0.171073
NC_000913	3194850	3194855		0.174477
NC_000913	3194855	3194860		0.173185
NC_000913	3194860	3194865		0.177527
NC_000913	3194865	3194870		0.199098
NC_000913	3194870	3194875		0.223556
NC_000913	3194875	3194880		0.277869
NC_000913	3194880	3194885		0.776141
NC_000913	3194885	3194890		0.889386
NC_000913	3194890	3194895		0.851980
NC_000913	3194895	3194900		0.999505
NC_000913	3194900	3194905		2.057047
NC_000913	3194905	3194910		2.260553
NC_000913	3194910	3194915		1.884755
NC_000913	3194915	3194920		1.785623
NC_000913	3194920	3194925		0.792483
NC_000913	3194925	3194930		0.727407
NC_000913	3194930	3194935		0.659085
NC_000913	3194935	3194940		0.683702
NC_000913	3194940	3194945		0.614429
NC_000913	3194945	3194950		0.593216
NC_000913	3194950	3194955		0.318162
NC_000913	3194955	3194960		0.348926
NC_000913	3194960	3194965		0.403462
NC_000913	3194965	3194970		0.392207
NC_000913	3194970	3194975		0.483180
NC_000913	3194975	3194980		0.488647
NC_000913	3194980	3194985		0.488780
NC_000913	3194985	3194990		0.436195
NC_000913	3194990	3194995		0.435104
NC_000913	3194995	3195000		0.425148
NC_000913	3195000	3195005		0.356324
NC_000913	3195005	3195010		0.351749
NC_000913	3195010	3195015		0.339084
NC_000913	3195015	3195020		0.355587
NC_000913	3195020	3195025		0.398357
NC_000913	3195025	3195030		0.428243
NC_000913	3195030	3195035		0.443891
NC_000913	3195035	3195040		0.462089
NC_000913	3195040	3195045		0.518304
NC_000913	3195045	3195050		0.544140
NC_000913	3195050	3195055		0.570464
NC_000913	3195055	3195060		0.536832
NC_000913	3195060	3195065		0.503650
NC_000913	3195065	3195070		0.861750
NC_000913	3195070	3195075		0.986060
NC_000913	3195075	3195080		1.008155
NC_000913	3195080	3195085		0.985183
NC_000913	3195085	3195090		0.941685
NC_000913	3195090	3195095		0.909569
NC_000913	3195095	3195100		0.930789
NC_000913	3195100	3195105		0.934711
NC_000913	3195105	3195110		0.918853
NC_000913	3195110	3195115		1.009297
NC_000913	3195115	3195120		0.989419
NC_000913	3195120	3195125		0.964695
NC_000913	3195125	3195130		0.815989
NC_000913	3195130	3195135		0.497389
NC_000913	3195135	3195140		0.432544
NC_000913	3195140	3195145		0.354360
NC_000913	3195145	3195150		0.201734
NC_000913	3195150	3195155		0.242688
NC_000913	3195155	3195160		0.152093
NC_000913	3195160	3195165		0.098959
NC_000913	3195165	3195170		0.085106
NC_000913	3195170	3195175		0.073451
NC_000913	3195175	3195180		0.085053
NC_000913	3195180	3195185		0.122575
NC_000913	3195185	3195190		0.130982
NC_000913	3195190	3195195		0.188480
NC_000913	3195195	3195200		0.236212
NC_000913	3195200	3195205		0.202261
NC_000913	3195205	3195210		0.149972
NC_000913	3195210	3195215		0.213048
NC_000913	3195215	3195220		0.222902
NC_000913	3195220	3195225		0.248262
NC_000913	3195225	3195230		0.254195
NC_000913	3195230	3195235		0.264677
NC_000913	3195235	3195240		0.260605
NC_000913	3195240	3195245		0.270991
NC_000913	3195245	3195250		0.299247
NC_000913	3195250	3195255		0.318146
NC_000913	3195255	3195260		0.624102
NC_000913	3195260	3195265		0.691603
NC_000913	3195265	3195270		0.699374
NC_000913	3195270	3195275		0.730089
NC_000913	3195275	3195280		1.829024
NC_000913	3195280	3195285		1.523600
NC_000913	3195285	3195290		1.303206
NC_000913	3195290	3195295		0.845511
NC_000913	3195295	3195300		0.721571
NC_000913	3195300	3195305		0.674801
NC_000913	3195305	3195310		0.489543
NC_000913	3195310	3195315		0.414657
NC_000913	3195315	3195320		0.427270
NC_000913	3195320	3195325		0.408662
NC_000913	3195325	3195330		0.434995
NC_000913	3195330	3195335		0.525257
NC_000913	3195335	3195340		0.358577
NC_000913	3195340	3195345		0.344426
NC_000913	3195345	3195350		0.380863
NC_000913	3195350	3195355		0.363479
NC_000913	3195355	3195360		0.503140
NC_000913	3195360	3195365		0.534140
NC_000913	3195365	3195370		0.675579
NC_000913	3195370	3195375		0.551911
NC_000913	3195375	3195380		0.572654
NC_000913	3195380	3195385		0.509988
NC_000913	3195385	3195390		0.352872
NC_000913	3195390	3195395		0.322345
NC_000913	3195395	3195400		0.277661
NC_000913	3195400	3195405		0.273208
NC_000913	3195405	3195410		0.265582
NC_000913	3195410	3195415		0.249528
NC_000913	3195415	3195420		0.276702
NC_000913	3195420	3195425		0.331104
NC_000913	3195425	3195430		0.549671
NC_000913	3195430	3195435		0.574806
NC_000913	3195435	3195440		0.787487
NC_000913	3195440	3195445		0.685566
NC_000913	3195445	3195450		0.469293
NC_000913	3195450	3195455		0.463348
NC_000913	3195455	3195460		0.462629
NC_000913	3195460	3195465		0.524215
NC_000913	3195465	3195470		0.600282
NC_000913	3195470	3195475		0.497059
NC_000913	3195475	3195480		0.451995
NC_000913	3195480	3195485		0.407993
NC_000913	3195485	3195490		0.332996
NC_000913	3195490	3195495		0.381890
NC_000913	3195495	3195500		0.347550
NC_000913	3195500	3195505		0.366691
NC_000913	3195505	3195510		0.366390
NC_000913	3195510	3195515		0.349405
NC_000913	3195515	3195520		0.278474
NC_000913	3195520	3195525		0.402645
NC_000913	3195525	3195530		0.367081
NC_000913	3195530	3195535		0.343169
NC_000913	3195535	3195540		0.306146
NC_000913	3195540	3195545		0.308322
NC_000913	3195545	3195550		0.334220
NC_000913	3195550	3195555		0.328020
NC_000913	3195555	3195560		0.354223
NC_000913	3195560	3195565		0.685639
NC_000913	3195565	3195570		0.692509
NC_000913	3195570	3195575		0.699778
NC_000913	3195575	3195580		0.722030
NC_000913	3195580	3195585		0.786740
NC_000913	3195585	3195590		0.711728
NC_000913	3195590	3195595		0.681227
NC_000913	3195595	3195600		0.558289
NC_000913	3195600	3195605		0.429630
NC_000913	3195605	3195610		0.399710
NC_000913	3195610	3195615		0.395512
NC_000913	3195615	3195620		0.417158
NC_000913	3195620	3195625		0.397838
NC_000913	3195625	3195630		0.336259
NC_000913	3195630	3195635		0.325232
NC_000913	3195635	3195640		0.304645
NC_000913	3195640	3195645		0.298257
NC_000913	3195645	3195650		0.241978
NC_000913	3195650	3195655		0.225143
NC_000913	3195655	3195660		0.253745
NC_000913	3195660	3195665		0.273178
NC_000913	3195665	3195670		0.270053
NC_000913	3195670	3195675		0.259892
NC_000913	3195675	3195680		0.254140
NC_000913	3195680	3195685		0.216864
NC_000913	3195685	3195690		0.229342
NC_000913	3195690	3195695		0.224126
NC_000913	3195695	3195700		0.194883
NC_000913	3195700	3195705		0.192385
NC_000913	3195705	3195710		0.156144
NC_000913	3195710	3195715		0.265507
NC_000913	3195715	3195720		0.241019
NC_000913	3195720	3195725		0.286530
NC_000913	3195725	3195730		0.122046
NC_000913	3195730	3195735		0.112204
NC_000913	3195735	3195740		0.098896
NC_000913	3195740	3195745		0.082366
NC_000913	3195745	3195750		0.077372
NC_000913	3195750	3195755		0.065027
NC_000913	3195755	3195760		0.073964
NC_000913	3195760	3195765		0.079404
NC_000913	3195765	3195770		0.077857
NC_000913	3195770	3195775		0.104354
NC_000913	3195775	3195780		0.098994
NC_000913	3195780	3195785		0.096125
NC_000913	3195785	3195790		0.146028
NC_000913	3195790	3195795		0.147233
NC_000913	3195795	3195800		0.157495
NC_000913	3195800	3195805		0.143899
NC_000913	3195805	3195810		0.165960
NC_000913	3195810	3195815		0.188552
NC_000913	3195815	3195820		0.254929
NC_000913	3195820	3195825		0.309342
NC_000913	3195825	3195830		0.348426
NC_000913	3195830	3195835		0.402383
NC_000913	3195835	3195840		0.362080
NC_000913	3195840	3195845		0.389756
NC_000913	3195845	3195850		0.368453
NC_000913	3195850	3195855		0.364265
NC_000913	3195855	3195860		0.416971
NC_000913	3195860	3195865		0.391574
NC_000913	3195865	3195870		0.368672
NC_000913	3195870	3195875		0.404465
NC_000913	3195875	3195880		0.402256
NC_000913	3195880	3195885		0.401615
NC_000913	3195885	3195890		0.397972
NC_000913	3195890	3195895		0.374424
NC_000913	3195895	3195900		0.558762
NC_000913	3195900	3195905		0.768480
NC_000913	3195905	3195910		0.776996
NC_000913	3195910	3195915		0.674494
NC_000913	3195915	3195920		0.709447
NC_000913	3195920	3195925		0.640401
NC_000913	3195925	3195930		0.339564
NC_000913	3195930	3195935		0.342950
NC_000913	3195935	3195940		0.339922
NC_000913	3195940	3195945		0.365211
NC_000913	3195945	3195950		0.399583
NC_000913	3195950	3195955		0.410482
NC_000913	3195955	3195960		0.923079
NC_000913	3195960	3195965		0.627144
NC_000913	3195965	3195970		0.646361
NC_000913	3195970	3195975		0.664729
NC_000913	3195975	3195980		0.598398
NC_000913	3195980	3195985		0.632905
NC_000913	3195985	3195990		0.840171
NC_000913	3195990	3195995		0.874527
NC_000913	3195995	3196000		0.930809
NC_000913	3196000	3196005		0.825252
NC_000913	3196005	3196010		0.912141
NC_000913	3196010	3196015		1.031375
NC_000913	3196015	3196020		0.902464
NC_000913	3196020	3196025		0.863800
NC_000913	3196025	3196030		0.958942
NC_000913	3196030	3196035		0.972364
NC_000913	3196035	3196040		1.090176
NC_000913	3196040	3196045		1.070543
NC_000913	3196045	3196050		1.062111
NC_000913	3196050	3196055		1.018877
NC_000913	3196055	3196060		1.019524
NC_000913	3196060	3196065		1.127891
NC_000913	3196065	3196070		1.216217
NC_000913	3196070	3196075		1.314270
NC_000913	3196075	3196080		1.416821
NC_000913	3196080	3196085		1.271683
NC_000913	3196085	3196090		1.011598
NC_000913	3196090	3196095		0.680678
NC_000913	3196095	3196100		0.544036
NC_000913	3196100	3196105		0.471679
NC_000913	3196105	3196110		0.298118
NC_000913	3196110	3196115		0.287650
NC_000913	3196115	3196120		0.224119
NC_000913	3196120	3196125		0.297697
NC_000913	3196125	3196130		0.221564
NC_000913	3196130	3196135		0.213409
NC_000913	3196135	3196140		0.229514
NC_000913	3196140	3196145		0.174461
NC_000913	3196145	3196150		0.187500
NC_000913	3196150	3196155		0.188331
NC_000913	3196155	3196160		0.167398
NC_000913	3196160	3196165		0.154230
NC_000913	3196165	3196170		0.181436
NC_000913	3196170	3196175		0.195374
NC_000913	3196175	3196180		0.097812
NC_000913	3196180	3196185		0.039344
NC_000913	3196185	3196190		0.033160
NC_000913	3196190	3196195		0.052604
NC_000913	3196195	3196200		0.050125
NC_000913	3196200	3196205		0.057765
NC_000913	3196205	3196210		0.063398
NC_000913	3196210	3196215		0.138265
NC_000913	3196215	3196220		0.160006
NC_000913	3196220	3196225		0.159369
NC_000913	3196225	3196230		0.126418
NC_000913	3196230	3196235		0.072733
NC_000913	3196235	3196240		0.067820
NC_000913	3196240	3196245		0.074169
NC_000913	3196245	3196250		0.082884
NC_000913	3196250	3196255		0.103649
NC_000913	3196255	3196260		0.095530
NC_000913	3196260	3196265		0.146434
NC_000913	3196265	3196270		0.175495
NC_000913	3196270	3196275		0.176323
NC_000913	3196275	3196280		0.191737
NC_000913	3196280	3196285		0.164352
NC_000913	3196285	3196290		0.175872
NC_000913	3196290	3196295		0.168339
NC_000913	3196295	3196300		0.157021
NC_000913	3196300	3196305		0.148708
NC_000913	3196305	3196310		0.167414
NC_000913	3196310	3196315		0.179715
NC_000913	3196315	3196320		0.193263
NC_000913	3196320	3196325		0.194602
NC_000913	3196325	3196330		0.198617
NC_000913	3196330	3196335		0.112681
NC_000913	3196335	3196340		0.097835
NC_000913	3196340	3196345		0.137183
NC_000913	3196345	3196350		0.019275
NC_000913	3196350	3196355		0.014522
NC_000913	3196355	3196360		0.016515
NC_000913	3196360	3196365		0.019046
NC_000913	3196365	3196370		0.019359
NC_000913	3196370	3196375		0.031601
NC_000913	3196375	3196380		0.098443
NC_000913	3196380	3196385		0.200770
NC_000913	3196385	3196390		0.196857
NC_000913	3196390	3196395		0.212676
NC_000913	3196395	3196400		0.203798
NC_000913	3196400	3196405		0.166309
NC_000913	3196405	3196410		0.136155
NC_000913	3196410	3196415		0.144593
NC_000913	3196415	3196420		0.146931
NC_000913	3196420	3196425		0.145485
NC_000913	3196425	3196430		0.153301
NC_000913	3196430	3196435		0.113390
NC_000913	3196435	3196440		0.082083
NC_000913	3196440	3196445		0.070221
NC_000913	3196445	3196450		0.071586
NC_000913	3196450	3196455		0.083291
NC_000913	3196455	3196460		0.045652
NC_000913	3196460	3196465		0.050444
NC_000913	3196465	3196470		0.094130
NC_000913	3196470	3196475		0.081262
NC_000913	3196475	3196480		0.103843
NC_000913	3196480	3196485		0.188849
NC_000913	3196485	3196490		0.172138
NC_000913	3196490	3196495		0.174486
NC_000913	3196495	3196500		0.170171
NC_000913	3196500	3196505		0.150140
NC_000913	3196505	3196510		0.163373
NC_000913	3196510	3196515		0.173138
NC_000913	3196515	3196520		0.178548
NC_000913	3196520	3196525		0.201956
NC_000913	3196525	3196530		0.180687
NC_000913	3196530	3196535		0.181748
NC_000913	3196535	3196540		0.181673
NC_000913	3196540	3196545		0.118958
NC_000913	3196545	3196550		0.126811
NC_000913	3196550	3196555		0.138761
NC_000913	3196555	3196560		0.142460
NC_000913	3196560	3196565		0.180456
NC_000913	3196565	3196570		0.189692
NC_000913	3196570	3196575		0.181121
NC_000913	3196575	3196580		0.186615
NC_000913	3196580	3196585		0.041785
NC_000913	3196585	3196590		0.006725
NC_000913	3196590	3196595		0.006123
NC_000913	3196595	3196600		0.007320
NC_000913	3196600	3196605		0.006926
NC_000913	3196605	3196610		0.008877
NC_000913	3196610	3196615		0.015215
NC_000913	3196615	3196620		0.078526
NC_000913	3196620	3196625		0.178838
NC_000913	3196625	3196630		0.055333
NC_000913	3196630	3196635		0.057877
NC_000913	3196635	3196640		0.066822
NC_000913	3196640	3196645		0.071506
NC_000913	3196645	3196650		0.066592
NC_000913	3196650	3196655		0.056117
NC_000913	3196655	3196660		0.055320
NC_000913	3196660	3196665		0.067481
NC_000913	3196665	3196670		0.070456
NC_000913	3196670	3196675		0.078003
NC_000913	3196675	3196680		0.069928
NC_000913	3196680	3196685		0.069635
NC_000913	3196685	3196690		0.102550
NC_000913	3196690	3196695		0.118029
NC_000913	3196695	3196700		0.162815
NC_000913	3196700	3196705		0.209936
NC_000913	3196705	3196710		0.202258
NC_000913	3196710	3196715		0.210498
NC_000913	3196715	3196720		0.194025
NC_000913	3196720	3196725		0.207099
NC_000913	3196725	3196730		0.242175
NC_000913	3196730	3196735		0.444290
NC_000913	3196735	3196740		0.502641
NC_000913	3196740	3196745		0.661668
NC_000913	3196745	3196750		0.739084
NC_000913	3196750	3196755		0.456193
NC_000913	3196755	3196760		0.366662
NC_000913	3196760	3196765		0.319528
NC_000913	3196765	3196770		0.298526
NC_000913	3196770	3196775		0.324068
NC_000913	3196775	3196780		0.276091
NC_000913	3196780	3196785		0.247003
NC_000913	3196785	3196790		0.245547
NC_000913	3196790	3196795		0.296373
NC_000913	3196795	3196800		0.420696
NC_000913	3196800	3196805		0.517874
NC_000913	3196805	3196810		0.575379
NC_000913	3196810	3196815		0.573543
NC_000913	3196815	3196820		0.541838
NC_000913	3196820	3196825		0.582681
NC_000913	3196825	3196830		0.565130
NC_000913	3196830	3196835		0.567788
NC_000913	3196835	3196840		0.597561
NC_000913	3196840	3196845		0.743049
NC_000913	3196845	3196850		0.770505
NC_000913	3196850	3196855		0.836552
NC_000913	3196855	3196860		0.835887
NC_000913	3196860	3196865		0.953263
NC_000913	3196865	3196870		0.676480
NC_000913	3196870	3196875		0.522852
NC_000913	3196875	3196880		0.505495
NC_000913	3196880	3196885		0.475386
NC_000913	3196885	3196890		0.480045
NC_000913	3196890	3196895		0.440953
NC_000913	3196895	3196900		0.447286
NC_000913	3196900	3196905		0.414943
NC_000913	3196905	3196910		0.295894
NC_000913	3196910	3196915		0.369628
NC_000913	3196915	3196920		0.146175
NC_000913	3196920	3196925		0.062756
NC_000913	3196925	3196930		0.059580
NC_000913	3196930	3196935		0.033323
NC_000913	3196935	3196940		0.027315
NC_000913	3196940	3196945		0.028236
NC_000913	3196945	3196950		0.029189
NC_000913	3196950	3196955		0.028188
NC_000913	3196955	3196960		0.035832
NC_000913	3196960	3196965		0.061102
NC_000913	3196965	3196970		0.096482
NC_000913	3196970	3196975		0.165392
NC_000913	3196975	3196980		0.157516
NC_000913	3196980	3196985		0.151542
NC_000913	3196985	3196990		0.139112
NC_000913	3196990	3196995		0.135877
NC_000913	3196995	3197000		0.150137
NC_000913	3197000	3197005		0.118116
NC_000913	3197005	3197010		0.122749
NC_000913	3197010	3197015		0.170683
NC_000913	3197015	3197020		0.201435
NC_000913	3197020	3197025		0.218206
NC_000913	3197025	3197030		0.287508
NC_000913	3197030	3197035		0.345216
NC_000913	3197035	3197040		0.346651
NC_000913	3197040	3197045		0.469075
NC_000913	3197045	3197050		0.483018
NC_000913	3197050	3197055		0.603748
NC_000913	3197055	3197060		0.706288
NC_000913	3197060	3197065		1.272007
NC_000913	3197065	3197070		1.397585
NC_000913	3197070	3197075		2.326786
NC_000913	3197075	3197080		2.617170
NC_000913	3197080	3197085		2.612215
NC_000913	3197085	3197090		3.895563
NC_000913	3197090	3197095		4.137073
NC_000913	3197095	3197100		4.213239
NC_000913	3197100	3197105		4.416677
NC_000913	3197105	3197110		4.097161
NC_000913	3197110	3197115		2.240413
NC_000913	3197115	3197120		1.112771
NC_000913	3197120	3197125		0.954593
NC_000913	3197125	3197130		0.762540
NC_000913	3197130	3197135		0.503665
NC_000913	3197135	3197140		0.283052
NC_000913	3197140	3197145		0.248371
NC_000913	3197145	3197150		0.198486
NC_000913	3197150	3197155		0.199430
NC_000913	3197155	3197160		0.196501
NC_000913	3197160	3197165		0.222893
NC_000913	3197165	3197170		0.264936
NC_000913	3197170	3197175		0.209750
NC_000913	3197175	3197180		0.295348
NC_000913	3197180	3197185		0.359510
NC_000913	3197185	3197190		0.483504
NC_000913	3197190	3197195		0.494407
NC_000913	3197195	3197200		0.465406
NC_000913	3197200	3197205		0.492557
NC_000913	3197205	3197210		0.499754
NC_000913	3197210	3197215		0.586302
NC_000913	3197215	3197220		0.577800
NC_000913	3197220	3197225		0.632031
NC_000913	3197225	3197230		0.646206
NC_000913	3197230	3197235		0.745650
NC_000913	3197235	3197240		0.834991
NC_000913	3197240	3197245		0.796309
NC_000913	3197245	3197250		0.754950
NC_000913	3197250	3197255		0.702058
NC_000913	3197255	3197260		0.858249
NC_000913	3197260	3197265		0.713616
NC_000913	3197265	3197270		0.645489
NC_000913	3197270	3197275		0.584921
NC_000913	3197275	3197280		0.545227
NC_000913	3197280	3197285		0.538853
NC_000913	3197285	3197290		0.533975
NC_000913	3197290	3197295		0.822096
NC_000913	3197295	3197300		0.836387
NC_000913	3197300	3197305		0.856989
NC_000913	3197305	3197310		0.886970
NC_000913	3197310	3197315		0.915307
NC_000913	3197315	3197320		0.854668
NC_000913	3197320	3197325		0.829259
NC_000913	3197325	3197330		0.602092
NC_000913	3197330	3197335		0.685248
NC_000913	3197335	3197340		0.584596
NC_000913	3197340	3197345		0.522231
NC_000913	3197345	3197350		0.478045
NC_000913	3197350	3197355		0.155082
NC_000913	3197355	3197360		0.134336
NC_000913	3197360	3197365		0.090759
NC_000913	3197365	3197370		0.089475
NC_000913	3197370	3197375		0.083230
NC_000913	3197375	3197380		0.100515
NC_000913	3197380	3197385		0.125345
NC_000913	3197385	3197390		0.162194
NC_000913	3197390	3197395		0.160670
NC_000913	3197395	3197400		0.446937
NC_000913	3197400	3197405		0.413932
NC_000913	3197405	3197410		0.388333
NC_000913	3197410	3197415		0.346402
NC_000913	3197415	3197420		0.305991
NC_000913	3197420	3197425		0.244285
NC_000913	3197425	3197430		0.223089
NC_000913	3197430	3197435		0.213203
NC_000913	3197435	3197440		0.274874
NC_000913	3197440	3197445		0.214130
NC_000913	3197445	3197450		0.214263
NC_000913	3197450	3197455		0.191985
NC_000913	3197455	3197460		0.173675
NC_000913	3197460	3197465		0.148558
NC_000913	3197465	3197470		0.123785
NC_000913	3197470	3197475		0.115806
NC_000913	3197475	3197480		0.136558
NC_000913	3197480	3197485		0.113838
NC_000913	3197485	3197490		0.096702
NC_000913	3197490	3197495		0.114547
NC_000913	3197495	3197500		0.148604
NC_000913	3197500	3197505		0.167164
NC_000913	3197505	3197510		0.258977
NC_000913	3197510	3197515		0.331679
NC_000913	3197515	3197520		0.222243
NC_000913	3197520	3197525		0.274141
NC_000913	3197525	3197530		0.551222
NC_000913	3197530	3197535		0.514202
NC_000913	3197535	3197540		0.485643
NC_000913	3197540	3197545		0.231686
NC_000913	3197545	3197550		0.212267
NC_000913	3197550	3197555		0.213903
NC_000913	3197555	3197560		0.173998
NC_000913	3197560	3197565		0.209285
NC_000913	3197565	3197570		0.217476
NC_000913	3197570	3197575		0.201095
NC_000913	3197575	3197580		0.199730
NC_000913	3197580	3197585		0.204919
NC_000913	3197585	3197590		0.224982
NC_000913	3197590	3197595		0.225530
NC_000913	3197595	3197600		0.303007
NC_000913	3197600	3197605		0.286320
NC_000913	3197605	3197610		0.305555
NC_000913	3197610	3197615		0.342746
NC_000913	3197615	3197620		0.362270
NC_000913	3197620	3197625		0.298157
NC_000913	3197625	3197630		0.389183
NC_000913	3197630	3197635		0.507160
NC_000913	3197635	3197640		0.508248
NC_000913	3197640	3197645		0.430617
NC_000913	3197645	3197650		0.446200
NC_000913	3197650	3197655		0.390313
NC_000913	3197655	3197660		0.283372
NC_000913	3197660	3197665		0.311132
NC_000913	3197665	3197670		0.351010
NC_000913	3197670	3197675		0.322152
NC_000913	3197675	3197680		0.371680
NC_000913	3197680	3197685		0.406055
NC_000913	3197685	3197690		0.416822
NC_000913	3197690	3197695		0.435743
NC_000913	3197695	3197700		0.447448
NC_000913	3197700	3197705		0.510747
NC_000913	3197705	3197710		0.607253
NC_000913	3197710	3197715		0.546300
NC_000913	3197715	3197720		0.592428
NC_000913	3197720	3197725		0.731693
NC_000913	3197725	3197730		0.726964
NC_000913	3197730	3197735		0.662225
NC_000913	3197735	3197740		0.670264
NC_000913	3197740	3197745		0.681052
NC_000913	3197745	3197750		0.628466
NC_000913	3197750	3197755		0.263421
NC_000913	3197755	3197760		0.250422
NC_000913	3197760	3197765		0.233282
NC_000913	3197765	3197770		0.202973
NC_000913	3197770	3197775		0.179821
NC_000913	3197775	3197780		0.184084
NC_000913	3197780	3197785		0.161376
NC_000913	3197785	3197790		0.211277
NC_000913	3197790	3197795		0.198017
NC_000913	3197795	3197800		0.219209
NC_000913	3197800	3197805		0.222764
NC_000913	3197805	3197810		0.245659
NC_000913	3197810	3197815		0.240718
NC_000913	3197815	3197820		0.244138
NC_000913	3197820	3197825		0.307432
NC_000913	3197825	3197830		0.342156
NC_000913	3197830	3197835		0.361844
NC_000913	3197835	3197840		0.381139
NC_000913	3197840	3197845		0.392056
NC_000913	3197845	3197850		0.420225
NC_000913	3197850	3197855		0.532165
NC_000913	3197855	3197860		0.439871
NC_000913	3197860	3197865		0.454912
NC_000913	3197865	3197870		0.369138
NC_000913	3197870	3197875		0.361272
NC_000913	3197875	3197880		0.411043
NC_000913	3197880	3197885		0.425826
NC_000913	3197885	3197890		0.366892
NC_000913	3197890	3197895		0.408693
NC_000913	3197895	3197900		0.521842
NC_000913	3197900	3197905		1.021107
NC_000913	3197905	3197910		2.196160
NC_000913	3197910	3197915		3.188455
NC_000913	3197915	3197920		4.018011
NC_000913	3197920	3197925		4.632839
NC_000913	3197925	3197930		4.794374
NC_000913	3197930	3197935		4.828091
NC_000913	3197935	3197940		5.090442
NC_000913	3197940	3197945		5.230403
NC_000913	3197945	3197950		5.452540
NC_000913	3197950	3197955		7.024093
NC_000913	3197955	3197960		8.184814
NC_000913	3197960	3197965		8.838010
NC_000913	3197965	3197970		9.490086
NC_000913	3197970	3197975		10.292818
NC_000913	3197975	3197980		11.467113
NC_000913	3197980	3197985		11.844120
NC_000913	3197985	3197990		11.523614
NC_000913	3197990	3197995		10.764184
NC_000913	3197995	3198000		10.743044
NC_000913	3198000	3198005		8.580433
NC_000913	3198005	3198010		6.539562
NC_000913	3198010	3198015		5.290056
NC_000913	3198015	3198020		4.414678
NC_000913	3198020	3198025		3.151593
NC_000913	3198025	3198030		2.654218
NC_000913	3198030	3198035		2.571102
NC_000913	3198035	3198040		2.015150
NC_000913	3198040	3198045		1.678017
NC_000913	3198045	3198050		1.563960
NC_000913	3198050	3198055		1.238559
NC_000913	3198055	3198060		1.257788
NC_000913	3198060	3198065		1.025777
NC_000913	3198065	3198070		0.898794
NC_000913	3198070	3198075		0.788870
NC_000913	3198075	3198080		0.736785
NC_000913	3198080	3198085		0.715465
NC_000913	3198085	3198090		0.724549
NC_000913	3198090	3198095		0.750342
NC_000913	3198095	3198100		0.720881
NC_000913	3198100	3198105		0.754299
NC_000913	3198105	3198110		0.639925
NC_000913	3198110	3198115		0.557609
NC_000913	3198115	3198120		0.536516
NC_000913	3198120	3198125		0.504828
NC_000913	3198125	3198130		0.426305
NC_000913	3198130	3198135		0.267061
NC_000913	3198135	3198140		0.232367
NC_000913	3198140	3198145		0.213560
NC_000913	3198145	3198150		0.218105
NC_000913	3198150	3198155		0.209137
NC_000913	3198155	3198160		0.226296
NC_000913	3198160	3198165		0.216536
NC_000913	3198165	3198170		0.245061
NC_000913	3198170	3198175		0.213983
NC_000913	3198175	3198180		0.258208
NC_000913	3198180	3198185		0.224434
NC_000913	3198185	3198190		0.325305
NC_000913	3198190	3198195		0.293261
NC_000913	3198195	3198200		0.257377
NC_000913	3198200	3198205		0.340770
NC_000913	3198205	3198210		0.384326
NC_000913	3198210	3198215		0.389339
NC_000913	3198215	3198220		0.370078
NC_000913	3198220	3198225		0.129374
NC_000913	3198225	3198230		0.113976
NC_000913	3198230	3198235		0.088735
NC_000913	3198235	3198240		0.084920
NC_000913	3198240	3198245		0.083033
NC_000913	3198245	3198250		0.074471
NC_000913	3198250	3198255		0.085827
NC_000913	3198255	3198260		0.071873
NC_000913	3198260	3198265		0.045041
NC_000913	3198265	3198270		0.050273
NC_000913	3198270	3198275		0.063429
NC_000913	3198275	3198280		0.045374
NC_000913	3198280	3198285		0.043688
NC_000913	3198285	3198290		0.041576
NC_000913	3198290	3198295		0.041234
NC_000913	3198295	3198300		0.052622
NC_000913	3198300	3198305		0.050053
NC_000913	3198305	3198310		0.048403
NC_000913	3198310	3198315		0.062466
NC_000913	3198315	3198320		0.063412
NC_000913	3198320	3198325		0.106889
NC_000913	3198325	3198330		0.128929
NC_000913	3198330	3198335		0.156648
NC_000913	3198335	3198340		0.261290
NC_000913	3198340	3198345		0.101414
NC_000913	3198345	3198350		0.131767
NC_000913	3198350	3198355		0.085710
NC_000913	3198355	3198360		0.112276
NC_000913	3198360	3198365		0.159601
NC_000913	3198365	3198370		0.084592
NC_000913	3198370	3198375		0.064187
NC_000913	3198375	3198380		0.025733
NC_000913	3198380	3198385		0.023414
NC_000913	3198385	3198390		0.027146
NC_000913	3198390	3198395		0.024472
NC_000913	3198395	3198400		0.042413
NC_000913	3198400	3198405		0.045333
NC_000913	3198405	3198410		0.050561
NC_000913	3198410	3198415		0.041825
NC_000913	3198415	3198420		0.031708
NC_000913	3198420	3198425		0.027550
NC_000913	3198425	3198430		0.031887
NC_000913	3198430	3198435		0.026817
NC_000913	3198435	3198440		0.032743
NC_000913	3198440	3198445		0.032182
NC_000913	3198445	3198450		0.041410
NC_000913	3198450	3198455		0.054644
NC_000913	3198455	3198460		0.087328
NC_000913	3198460	3198465		0.095801
NC_000913	3198465	3198470		0.074430
NC_000913	3198470	3198475		0.050907
NC_000913	3198475	3198480		0.037741
NC_000913	3198480	3198485		0.024835
NC_000913	3198485	3198490		0.020112
NC_000913	3198490	3198495		0.014404
NC_000913	3198495	3198500		0.012707
NC_000913	3198500	3198505		0.017223
NC_000913	3198505	3198510		0.011761
NC_000913	3198510	3198515		0.015143
NC_000913	3198515	3198520		0.021664
NC_000913	3198520	3198525		0.038345
NC_000913	3198525	3198530		0.028843
NC_000913	3198530	3198535		0.042300
NC_000913	3198535	3198540		0.062279
NC_000913	3198540	3198545		0.073679
NC_000913	3198545	3198550		0.079923
NC_000913	3198550	3198555		0.098744
NC_000913	3198555	3198560		0.093820
NC_000913	3198560	3198565		0.124710
NC_000913	3198565	3198570		0.109227
NC_000913	3198570	3198575		0.124458
NC_000913	3198575	3198580		0.136981
NC_000913	3198580	3198585		0.120521
NC_000913	3198585	3198590		0.117188
NC_000913	3198590	3198595		0.123626
NC_000913	3198595	3198600		0.104746
NC_000913	3198600	3198605		0.080289
NC_000913	3198605	3198610		0.078239
NC_000913	3198610	3198615		0.054082
NC_000913	3198615	3198620		0.061230
NC_000913	3198620	3198625		0.068696
NC_000913	3198625	3198630		0.067137
NC_000913	3198630	3198635		0.065192
NC_000913	3198635	3198640		0.106920
NC_000913	3198640	3198645		0.150331
NC_000913	3198645	3198650		0.156493
NC_000913	3198650	3198655		0.182898
NC_000913	3198655	3198660		0.180175
NC_000913	3198660	3198665		0.232530
NC_000913	3198665	3198670		0.176408
NC_000913	3198670	3198675		0.078695
NC_000913	3198675	3198680		0.086653
NC_000913	3198680	3198685		0.122094
NC_000913	3198685	3198690		0.126987
NC_000913	3198690	3198695		0.111800
NC_000913	3198695	3198700		0.148078
NC_000913	3198700	3198705		0.050161
NC_000913	3198705	3198710		0.019045
NC_000913	3198710	3198715		0.013769
NC_000913	3198715	3198720		0.010590
NC_000913	3198720	3198725		0.012611
NC_000913	3198725	3198730		0.014852
NC_000913	3198730	3198735		0.022093
NC_000913	3198735	3198740		0.048617
NC_000913	3198740	3198745		0.081587
NC_000913	3198745	3198750		0.076517
NC_000913	3198750	3198755		0.124966
NC_000913	3198755	3198760		0.135532
NC_000913	3198760	3198765		0.110474
NC_000913	3198765	3198770		0.047012
NC_000913	3198770	3198775		0.089883
NC_000913	3198775	3198780		0.105569
NC_000913	3198780	3198785		0.114921
NC_000913	3198785	3198790		0.066858
NC_000913	3198790	3198795		0.090311
NC_000913	3198795	3198800		0.140996
NC_000913	3198800	3198805		0.121366
NC_000913	3198805	3198810		0.113240
NC_000913	3198810	3198815		0.119915
NC_000913	3198815	3198820		0.107949
NC_000913	3198820	3198825		0.145948
NC_000913	3198825	3198830		0.222622
NC_000913	3198830	3198835		0.376074
NC_000913	3198835	3198840		0.277250
NC_000913	3198840	3198845		0.310193
NC_000913	3198845	3198850		0.334370
NC_000913	3198850	3198855		0.518559
NC_000913	3198855	3198860		0.419058
NC_000913	3198860	3198865		0.490206
NC_000913	3198865	3198870		0.465881
NC_000913	3198870	3198875		0.421746
NC_000913	3198875	3198880		0.358884
NC_000913	3198880	3198885		0.335616
NC_000913	3198885	3198890		0.301395
NC_000913	3198890	3198895		0.325461
NC_000913	3198895	3198900		0.294031
NC_000913	3198900	3198905		0.282169
NC_000913	3198905	3198910		0.233864
NC_000913	3198910	3198915		0.272268
NC_000913	3198915	3198920		0.223794
NC_000913	3198920	3198925		0.152161
NC_000913	3198925	3198930		0.134112
NC_000913	3198930	3198935		0.126436
NC_000913	3198935	3198940		0.102863
NC_000913	3198940	3198945		0.132072
NC_000913	3198945	3198950		0.164426
NC_000913	3198950	3198955		0.167927
NC_000913	3198955	3198960		0.154717
NC_000913	3198960	3198965		0.161861
NC_000913	3198965	3198970		0.169606
NC_000913	3198970	3198975		0.161991
NC_000913	3198975	3198980		0.194632
NC_000913	3198980	3198985		0.176767
NC_000913	3198985	3198990		0.120981
NC_000913	3198990	3198995		0.137887
NC_000913	3198995	3199000		0.137988
NC_000913	3199000	3199005		0.133981
NC_000913	3199005	3199010		0.137372
NC_000913	3199010	3199015		0.130144
NC_000913	3199015	3199020		0.179242
NC_000913	3199020	3199025		0.147138
NC_000913	3199025	3199030		0.100724
NC_000913	3199030	3199035		0.106751
NC_000913	3199035	3199040		0.115543
NC_000913	3199040	3199045		0.118951
NC_000913	3199045	3199050		0.113414
NC_000913	3199050	3199055		0.101753
NC_000913	3199055	3199060		0.130870
NC_000913	3199060	3199065		0.180499
NC_000913	3199065	3199070		0.146305
NC_000913	3199070	3199075		0.140484
NC_000913	3199075	3199080		0.131988
NC_000913	3199080	3199085		0.115035
NC_000913	3199085	3199090		0.124465
NC_000913	3199090	3199095		0.142880
NC_000913	3199095	3199100		0.212991
NC_000913	3199100	3199105		0.239751
NC_000913	3199105	3199110		0.267625
NC_000913	3199110	3199115		0.325984
NC_000913	3199115	3199120		0.390145
NC_000913	3199120	3199125		0.441135
NC_000913	3199125	3199130		0.290353
NC_000913	3199130	3199135		0.255856
NC_000913	3199135	3199140		0.253294
NC_000913	3199140	3199145		0.184098
NC_000913	3199145	3199150		0.201831
NC_000913	3199150	3199155		0.222190
NC_000913	3199155	3199160		0.217355
NC_000913	3199160	3199165		0.250453
NC_000913	3199165	3199170		0.292351
NC_000913	3199170	3199175		0.360969
NC_000913	3199175	3199180		0.435031
NC_000913	3199180	3199185		0.480501
NC_000913	3199185	3199190		0.435951
NC_000913	3199190	3199195		0.424311
NC_000913	3199195	3199200		0.428660
NC_000913	3199200	3199205		0.501536
NC_000913	3199205	3199210		0.487220
NC_000913	3199210	3199215		0.469521
NC_000913	3199215	3199220		0.419016
NC_000913	3199220	3199225		0.381912
NC_000913	3199225	3199230		0.376868
NC_000913	3199230	3199235		0.414967
NC_000913	3199235	3199240		0.418745
NC_000913	3199240	3199245		0.653608
NC_000913	3199245	3199250		0.599151
NC_000913	3199250	3199255		0.635372
NC_000913	3199255	3199260		0.689185
NC_000913	3199260	3199265		0.892401
NC_000913	3199265	3199270		0.707053
NC_000913	3199270	3199275		0.683841
NC_000913	3199275	3199280		0.716428
NC_000913	3199280	3199285		0.755185
NC_000913	3199285	3199290		0.877350
NC_000913	3199290	3199295		0.861469
NC_000913	3199295	3199300		0.870181
NC_000913	3199300	3199305		0.698177
NC_000913	3199305	3199310		0.652316
NC_000913	3199310	3199315		0.488444
NC_000913	3199315	3199320		0.446424
NC_000913	3199320	3199325		0.447647
NC_000913	3199325	3199330		0.449244
NC_000913	3199330	3199335		0.428609
NC_000913	3199335	3199340		0.445453
NC_000913	3199340	3199345		0.509800
NC_000913	3199345	3199350		0.493342
NC_000913	3199350	3199355		0.714986
NC_000913	3199355	3199360		0.586028
NC_000913	3199360	3199365		0.588315
NC_000913	3199365	3199370		0.548960
NC_000913	3199370	3199375		0.610053
NC_000913	3199375	3199380		0.575046
NC_000913	3199380	3199385		0.606661
NC_000913	3199385	3199390		0.632352
NC_000913	3199390	3199395		0.573922
NC_000913	3199395	3199400		0.565541
NC_000913	3199400	3199405		0.652473
NC_000913	3199405	3199410		0.706698
NC_000913	3199410	3199415		0.536662
NC_000913	3199415	3199420		0.550867
NC_000913	3199420	3199425		0.539917
NC_000913	3199425	3199430		0.566848
NC_000913	3199430	3199435		0.557001
NC_000913	3199435	3199440		0.530058
NC_000913	3199440	3199445		0.601541
NC_000913	3199445	3199450		0.613765
NC_000913	3199450	3199455		0.588425
NC_000913	3199455	3199460		0.635166
NC_000913	3199460	3199465		0.670040
NC_000913	3199465	3199470		0.641490
NC_000913	3199470	3199475		0.662258
NC_000913	3199475	3199480		0.658756
NC_000913	3199480	3199485		0.687593
NC_000913	3199485	3199490		0.805694
NC_000913	3199490	3199495		0.834259
NC_000913	3199495	3199500		0.922943
NC_000913	3199500	3199505		1.185759
NC_000913	3199505	3199510		1.489391
NC_000913	3199510	3199515		1.475463
NC_000913	3199515	3199520		1.508048
NC_000913	3199520	3199525		1.719920
NC_000913	3199525	3199530		1.911740
NC_000913	3199530	3199535		1.979934
NC_000913	3199535	3199540		2.137474
NC_000913	3199540	3199545		1.918273
NC_000913	3199545	3199550		2.104626
NC_000913	3199550	3199555		1.991189
NC_000913	3199555	3199560		1.945230
NC_000913	3199560	3199565		1.713762
NC_000913	3199565	3199570		0.918222
NC_000913	3199570	3199575		0.834244
NC_000913	3199575	3199580		0.782609
NC_000913	3199580	3199585		0.639601
NC_000913	3199585	3199590		0.599791
NC_000913	3199590	3199595		0.590422
NC_000913	3199595	3199600		0.646294
NC_000913	3199600	3199605		0.598804
NC_000913	3199605	3199610		0.609388
NC_000913	3199610	3199615		0.658603
NC_000913	3199615	3199620		0.549898
NC_000913	3199620	3199625		0.553019
NC_000913	3199625	3199630		0.480145
NC_000913	3199630	3199635		0.457582
NC_000913	3199635	3199640		0.344060
NC_000913	3199640	3199645		0.313326
NC_000913	3199645	3199650		0.487686
NC_000913	3199650	3199655		0.593019
NC_000913	3199655	3199660		0.581128
NC_000913	3199660	3199665		0.405383
NC_000913	3199665	3199670		0.104147
NC_000913	3199670	3199675		0.098360
NC_000913	3199675	3199680		0.081802
NC_000913	3199680	3199685		0.085582
NC_000913	3199685	3199690		0.081336
NC_000913	3199690	3199695		0.108223
NC_000913	3199695	3199700		0.096659
NC_000913	3199700	3199705		0.154835
NC_000913	3199705	3199710		0.133905
NC_000913	3199710	3199715		0.153548
NC_000913	3199715	3199720		0.162920
NC_000913	3199720	3199725		0.157688
NC_000913	3199725	3199730		0.191418
NC_000913	3199730	3199735		0.285503
NC_000913	3199735	3199740		0.253754
NC_000913	3199740	3199745		0.245206
NC_000913	3199745	3199750		0.267872
NC_000913	3199750	3199755		0.308784
NC_000913	3199755	3199760		0.309302
NC_000913	3199760	3199765		0.278141
NC_000913	3199765	3199770		0.327426
NC_000913	3199770	3199775		0.317631
NC_000913	3199775	3199780		0.326683
NC_000913	3199780	3199785		0.345767
NC_000913	3199785	3199790		0.352333
NC_000913	3199790	3199795		0.347179
NC_000913	3199795	3199800		0.333753
NC_000913	3199800	3199805		0.403897
NC_000913	3199805	3199810		0.734495
NC_000913	3199810	3199815		0.869731
NC_000913	3199815	3199820		0.886142
NC_000913	3199820	3199825		0.945967
NC_000913	3199825	3199830		1.053182
NC_000913	3199830	3199835		1.210306
NC_000913	3199835	3199840		0.854033
NC_000913	3199840	3199845		0.751175
NC_000913	3199845	3199850		0.400845
NC_000913	3199850	3199855		0.405604
NC_000913	3199855	3199860		0.421508
NC_000913	3199860	3199865		0.405399
NC_000913	3199865	3199870		0.363064
NC_000913	3199870	3199875		0.407493
NC_000913	3199875	3199880		0.513743
NC_000913	3199880	3199885		0.596990
NC_000913	3199885	3199890		0.578592
NC_000913	3199890	3199895		0.619536
NC_000913	3199895	3199900		0.587509
NC_000913	3199900	3199905		0.658805
NC_000913	3199905	3199910		0.616290
NC_000913	3199910	3199915		0.686296
NC_000913	3199915	3199920		0.717443
NC_000913	3199920	3199925		0.735252
NC_000913	3199925	3199930		0.732989
NC_000913	3199930	3199935		1.008869
NC_000913	3199935	3199940		1.149168
NC_000913	3199940	3199945		0.547210
NC_000913	3199945	3199950		0.573347
NC_000913	3199950	3199955		0.276797
NC_000913	3199955	3199960		0.253681
NC_000913	3199960	3199965		0.227497
NC_000913	3199965	3199970		0.234881
NC_000913	3199970	3199975		0.250179
NC_000913	3199975	3199980		0.281413
NC_000913	3199980	3199985		0.296169
NC_000913	3199985	3199990		0.429098
NC_000913	3199990	3199995		0.546992
NC_000913	3199995	3200000		0.566978
NC_000913	3200000	3200005		0.598213
NC_000913	3200005	3200010		0.722123
NC_000913	3200010	3200015		0.591694
NC_000913	3200015	3200020		0.450715
NC_000913	3200020	3200025		0.503061
NC_000913	3200025	3200030		0.474757
NC_000913	3200030	3200035		0.436480
NC_000913	3200035	3200040		0.440907
NC_000913	3200040	3200045		0.471381
NC_000913	3200045	3200050		0.402768
NC_000913	3200050	3200055		0.581556
NC_000913	3200055	3200060		0.765194
NC_000913	3200060	3200065		0.850767
NC_000913	3200065	3200070		0.866193
NC_000913	3200070	3200075		0.775705
NC_000913	3200075	3200080		0.857340
NC_000913	3200080	3200085		0.771939
NC_000913	3200085	3200090		0.843423
NC_000913	3200090	3200095		1.115608
NC_000913	3200095	3200100		1.495596
NC_000913	3200100	3200105		1.421175
NC_000913	3200105	3200110		1.361563
NC_000913	3200110	3200115		1.633374
NC_000913	3200115	3200120		1.888207
NC_000913	3200120	3200125		2.293301
NC_000913	3200125	3200130		2.844579
NC_000913	3200130	3200135		2.751804
NC_000913	3200135	3200140		2.812569
NC_000913	3200140	3200145		3.007216
NC_000913	3200145	3200150		2.763012
NC_000913	3200150	3200155		2.816777
NC_000913	3200155	3200160		2.758615
NC_000913	3200160	3200165		2.723554
NC_000913	3200165	3200170		2.209680
NC_000913	3200170	3200175		1.726218
NC_000913	3200175	3200180		1.078177
NC_000913	3200180	3200185		0.535861
NC_000913	3200185	3200190		0.455769
NC_000913	3200190	3200195		0.505517
NC_000913	3200195	3200200		0.365267
NC_000913	3200200	3200205		0.377489
NC_000913	3200205	3200210		0.355009
NC_000913	3200210	3200215		0.436652
NC_000913	3200215	3200220		0.508926
NC_000913	3200220	3200225		0.505564
NC_000913	3200225	3200230		0.508229
NC_000913	3200230	3200235		0.527914
NC_000913	3200235	3200240		0.627257
NC_000913	3200240	3200245		0.790667
NC_000913	3200245	3200250		0.692888
NC_000913	3200250	3200255		0.698717
NC_000913	3200255	3200260		0.443090
NC_000913	3200260	3200265		0.317548
NC_000913	3200265	3200270		0.216002
NC_000913	3200270	3200275		0.215146
NC_000913	3200275	3200280		0.207354
NC_000913	3200280	3200285		0.200321
NC_000913	3200285	3200290		0.211857
NC_000913	3200290	3200295		0.241538
NC_000913	3200295	3200300		0.244476
NC_000913	3200300	3200305		0.364013
NC_000913	3200305	3200310		0.520649
NC_000913	3200310	3200315		0.499647
NC_000913	3200315	3200320		0.505395
NC_000913	3200320	3200325		0.644960
NC_000913	3200325	3200330		0.638550
NC_000913	3200330	3200335		0.616713
NC_000913	3200335	3200340		0.712756
NC_000913	3200340	3200345		0.827031
NC_000913	3200345	3200350		0.579454
NC_000913	3200350	3200355		0.399462
NC_000913	3200355	3200360		0.423138
NC_000913	3200360	3200365		0.403466
NC_000913	3200365	3200370		0.427553
NC_000913	3200370	3200375		0.352337
NC_000913	3200375	3200380		0.391179
NC_000913	3200380	3200385		0.247005
NC_000913	3200385	3200390		0.255586
NC_000913	3200390	3200395		0.282699
NC_000913	3200395	3200400		0.294874
NC_000913	3200400	3200405		0.344314
NC_000913	3200405	3200410		0.386726
NC_000913	3200410	3200415		0.412331
NC_000913	3200415	3200420		0.504380
NC_000913	3200420	3200425		0.624428
NC_000913	3200425	3200430		0.576936
NC_000913	3200430	3200435		0.476593
NC_000913	3200435	3200440		0.427198
NC_000913	3200440	3200445		0.307045
NC_000913	3200445	3200450		0.281427
NC_000913	3200450	3200455		0.266010
NC_000913	3200455	3200460		0.199644
NC_000913	3200460	3200465		0.184910
NC_000913	3200465	3200470		0.163436
NC_000913	3200470	3200475		0.199016
NC_000913	3200475	3200480		0.229344
NC_000913	3200480	3200485		0.281275
NC_000913	3200485	3200490		0.413545
NC_000913	3200490	3200495		0.391344
NC_000913	3200495	3200500		0.420649
NC_000913	3200500	3200505		0.674510
NC_000913	3200505	3200510		0.771250
NC_000913	3200510	3200515		0.503694
NC_000913	3200515	3200520		0.454104
NC_000913	3200520	3200525		0.374114
NC_000913	3200525	3200530		0.255941
NC_000913	3200530	3200535		0.307720
NC_000913	3200535	3200540		0.295443
NC_000913	3200540	3200545		0.333911
NC_000913	3200545	3200550		0.389459
NC_000913	3200550	3200555		0.349215
NC_000913	3200555	3200560		0.294362
NC_000913	3200560	3200565		0.267018
NC_000913	3200565	3200570		0.322009
NC_000913	3200570	3200575		0.376323
NC_000913	3200575	3200580		0.378271
NC_000913	3200580	3200585		0.355032
NC_000913	3200585	3200590		0.386758
NC_000913	3200590	3200595		0.669353
NC_000913	3200595	3200600		0.445749
NC_000913	3200600	3200605		0.395346
NC_000913	3200605	3200610		0.360233
NC_000913	3200610	3200615		0.275850
NC_000913	3200615	3200620		0.269848
NC_000913	3200620	3200625		0.260427
NC_000913	3200625	3200630		0.239028
NC_000913	3200630	3200635		0.219012
NC_000913	3200635	3200640		0.250107
NC_000913	3200640	3200645		0.247318
NC_000913	3200645	3200650		0.378182
NC_000913	3200650	3200655		0.318659
NC_000913	3200655	3200660		0.334052
NC_000913	3200660	3200665		0.357808
NC_000913	3200665	3200670		0.291624
NC_000913	3200670	3200675		0.251585
NC_000913	3200675	3200680		0.232819
NC_000913	3200680	3200685		0.204532
NC_000913	3200685	3200690		0.201867
NC_000913	3200690	3200695		0.183712
NC_000913	3200695	3200700		0.224203
NC_000913	3200700	3200705		0.197194
NC_000913	3200705	3200710		0.162511
NC_000913	3200710	3200715		0.171648
NC_000913	3200715	3200720		0.170196
NC_000913	3200720	3200725		0.088172
NC_000913	3200725	3200730		0.082543
NC_000913	3200730	3200735		0.067257
NC_000913	3200735	3200740		0.051663
NC_000913	3200740	3200745		0.050198
NC_000913	3200745	3200750		0.066556
NC_000913	3200750	3200755		0.056144
NC_000913	3200755	3200760		0.068734
NC_000913	3200760	3200765		0.069219
NC_000913	3200765	3200770		0.064812
NC_000913	3200770	3200775		0.060711
NC_000913	3200775	3200780		0.067640
NC_000913	3200780	3200785		0.068461
NC_000913	3200785	3200790		0.077154
NC_000913	3200790	3200795		0.066562
NC_000913	3200795	3200800		0.091441
NC_000913	3200800	3200805		0.052714
NC_000913	3200805	3200810		0.054172
NC_000913	3200810	3200815		0.089759
NC_000913	3200815	3200820		0.075601
NC_000913	3200820	3200825		0.085865
NC_000913	3200825	3200830		0.080090
NC_000913	3200830	3200835		0.061429
NC_000913	3200835	3200840		0.064602
NC_000913	3200840	3200845		0.090145
NC_000913	3200845	3200850		0.111554
NC_000913	3200850	3200855		0.133985
NC_000913	3200855	3200860		0.104265
NC_000913	3200860	3200865		0.080677
NC_000913	3200865	3200870		0.064247
NC_000913	3200870	3200875		0.053176
NC_000913	3200875	3200880		0.059782
NC_000913	3200880	3200885		0.071846
NC_000913	3200885	3200890		0.065051
NC_000913	3200890	3200895		0.076996
NC_000913	3200895	3200900		0.070847
NC_000913	3200900	3200905		0.032749
NC_000913	3200905	3200910		0.026464
NC_000913	3200910	3200915		0.036594
NC_000913	3200915	3200920		0.035542
NC_000913	3200920	3200925		0.043158
NC_000913	3200925	3200930		0.059724
NC_000913	3200930	3200935		0.224003
NC_000913	3200935	3200940		0.515539
NC_000913	3200940	3200945		0.655963
NC_000913	3200945	3200950		0.597777
NC_000913	3200950	3200955		0.669537
NC_000913	3200955	3200960		0.826652
NC_000913	3200960	3200965		0.850601
NC_000913	3200965	3200970		0.987761
NC_000913	3200970	3200975		1.173735
NC_000913	3200975	3200980		1.553069
NC_000913	3200980	3200985		1.952726
NC_000913	3200985	3200990		1.444167
NC_000913	3200990	3200995		1.394111
NC_000913	3200995	3201000		1.000532
NC_000913	3201000	3201005		0.937729
NC_000913	3201005	3201010		0.781616
NC_000913	3201010	3201015		0.678398
NC_000913	3201015	3201020		0.394359
NC_000913	3201020	3201025		0.182171
NC_000913	3201025	3201030		0.155094
NC_000913	3201030	3201035		0.126519
NC_000913	3201035	3201040		0.097616
NC_000913	3201040	3201045		0.098377
NC_000913	3201045	3201050		0.082758
NC_000913	3201050	3201055		0.062498
NC_000913	3201055	3201060		0.058740
NC_000913	3201060	3201065		0.032128
NC_000913	3201065	3201070		0.024102
NC_000913	3201070	3201075		0.017876
NC_000913	3201075	3201080		0.013872
NC_000913	3201080	3201085		0.010180
NC_000913	3201085	3201090		0.008816
NC_000913	3201090	3201095		0.007545
NC_000913	3201095	3201100		0.007368
NC_000913	3201100	3201105		0.006530
NC_000913	3201105	3201110		0.007046
NC_000913	3201110	3201115		0.007215
NC_000913	3201115	3201120		0.007095
NC_000913	3201120	3201125		0.007812
NC_000913	3201125	3201130		0.011538
NC_000913	3201130	3201135		0.023380
NC_000913	3201135	3201140		0.020672
NC_000913	3201140	3201145		0.046265
NC_000913	3201145	3201150		0.051438
NC_000913	3201150	3201155		0.059577
NC_000913	3201155	3201160		0.064639
NC_000913	3201160	3201165		0.093662
NC_000913	3201165	3201170		0.104523
NC_000913	3201170	3201175		0.148454
NC_000913	3201175	3201180		0.167333
NC_000913	3201180	3201185		0.189243
NC_000913	3201185	3201190		0.226086
NC_000913	3201190	3201195		0.319108
NC_000913	3201195	3201200		0.344748
NC_000913	3201200	3201205		0.322822
NC_000913	3201205	3201210		0.329870
NC_000913	3201210	3201215		0.281750
NC_000913	3201215	3201220		0.268183
NC_000913	3201220	3201225		0.278313
NC_000913	3201225	3201230		0.239863
NC_000913	3201230	3201235		0.226490
NC_000913	3201235	3201240		0.266241
NC_000913	3201240	3201245		0.363579
NC_000913	3201245	3201250		0.412005
NC_000913	3201250	3201255		0.548114
NC_000913	3201255	3201260		0.555913
NC_000913	3201260	3201265		0.481201
NC_000913	3201265	3201270		0.443757
NC_000913	3201270	3201275		0.495146
NC_000913	3201275	3201280		0.654575
NC_000913	3201280	3201285		0.650662
NC_000913	3201285	3201290		0.692206
NC_000913	3201290	3201295		0.834651
NC_000913	3201295	3201300		0.719806
NC_000913	3201300	3201305		0.550998
NC_000913	3201305	3201310		0.358325
NC_000913	3201310	3201315		0.316807
NC_000913	3201315	3201320		0.302762
NC_000913	3201320	3201325		0.283861
NC_000913	3201325	3201330		0.263443
NC_000913	3201330	3201335		0.330834
NC_000913	3201335	3201340		0.599411
NC_000913	3201340	3201345		0.305696
NC_000913	3201345	3201350		0.318273
NC_000913	3201350	3201355		0.240315
NC_000913	3201355	3201360		0.206938
NC_000913	3201360	3201365		0.201360
NC_000913	3201365	3201370		0.210366
NC_000913	3201370	3201375		0.289200
NC_000913	3201375	3201380		0.350687
NC_000913	3201380	3201385		0.432886
NC_000913	3201385	3201390		0.423438
NC_000913	3201390	3201395		0.411157
NC_000913	3201395	3201400		0.447686
NC_000913	3201400	3201405		0.415155
NC_000913	3201405	3201410		0.318082
NC_000913	3201410	3201415		0.259192
NC_000913	3201415	3201420		0.267665
NC_000913	3201420	3201425		0.209853
NC_000913	3201425	3201430		0.169712
NC_000913	3201430	3201435		0.154575
NC_000913	3201435	3201440		0.161311
NC_000913	3201440	3201445		0.167046
NC_000913	3201445	3201450		0.138450
NC_000913	3201450	3201455		0.101376
NC_000913	3201455	3201460		0.107659
NC_000913	3201460	3201465		0.123209
NC_000913	3201465	3201470		0.108765
NC_000913	3201470	3201475		0.086704
NC_000913	3201475	3201480		0.075131
NC_000913	3201480	3201485		0.066528
NC_000913	3201485	3201490		0.073780
NC_000913	3201490	3201495		0.061143
NC_000913	3201495	3201500		0.067152
NC_000913	3201500	3201505		0.072892
NC_000913	3201505	3201510		0.100967
NC_000913	3201510	3201515		0.104689
NC_000913	3201515	3201520		0.123812
NC_000913	3201520	3201525		0.123682
NC_000913	3201525	3201530		0.108810
NC_000913	3201530	3201535		0.182284
NC_000913	3201535	3201540		0.160417
NC_000913	3201540	3201545		0.234976
NC_000913	3201545	3201550		0.263117
NC_000913	3201550	3201555		0.253991
NC_000913	3201555	3201560		0.290912
NC_000913	3201560	3201565		0.286213
NC_000913	3201565	3201570		0.264351
NC_000913	3201570	3201575		0.297159
NC_000913	3201575	3201580		0.310677
NC_000913	3201580	3201585		0.366157
NC_000913	3201585	3201590		0.332044
NC_000913	3201590	3201595		0.337165
NC_000913	3201595	3201600		0.350931
NC_000913	3201600	3201605		0.365682
NC_000913	3201605	3201610		0.412652
NC_000913	3201610	3201615		0.483516
NC_000913	3201615	3201620		0.519534
NC_000913	3201620	3201625		0.435355
NC_000913	3201625	3201630		0.513499
NC_000913	3201630	3201635		0.353368
NC_000913	3201635	3201640		0.344186
NC_000913	3201640	3201645		0.295040
NC_000913	3201645	3201650		0.279453
NC_000913	3201650	3201655		0.330266
NC_000913	3201655	3201660		0.243362
NC_000913	3201660	3201665		0.239676
NC_000913	3201665	3201670		0.235409
NC_000913	3201670	3201675		0.249586
NC_000913	3201675	3201680		0.329935
NC_000913	3201680	3201685		0.312191
NC_000913	3201685	3201690		0.306696
NC_000913	3201690	3201695		0.362553
NC_000913	3201695	3201700		0.552493
NC_000913	3201700	3201705		0.814818
NC_000913	3201705	3201710		0.857712
NC_000913	3201710	3201715		1.077260
NC_000913	3201715	3201720		1.195366
NC_000913	3201720	3201725		0.708029
NC_000913	3201725	3201730		0.679842
NC_000913	3201730	3201735		0.448593
NC_000913	3201735	3201740		0.369265
NC_000913	3201740	3201745		0.371382
NC_000913	3201745	3201750		0.376632
NC_000913	3201750	3201755		0.384575
NC_000913	3201755	3201760		0.448186
NC_000913	3201760	3201765		0.492346
NC_000913	3201765	3201770		0.529671
NC_000913	3201770	3201775		0.603896
NC_000913	3201775	3201780		0.691912
NC_000913	3201780	3201785		0.668379
NC_000913	3201785	3201790		0.767240
NC_000913	3201790	3201795		0.855787
NC_000913	3201795	3201800		0.909359
NC_000913	3201800	3201805		1.021911
NC_000913	3201805	3201810		0.965310
NC_000913	3201810	3201815		0.841084
NC_000913	3201815	3201820		0.693226
NC_000913	3201820	3201825		0.504116
NC_000913	3201825	3201830		0.405961
NC_000913	3201830	3201835		0.466277
NC_000913	3201835	3201840		0.515946
NC_000913	3201840	3201845		0.351205
NC_000913	3201845	3201850		0.383246
NC_000913	3201850	3201855		0.383424
NC_000913	3201855	3201860		0.344428
NC_000913	3201860	3201865		0.270609
NC_000913	3201865	3201870		0.237492
NC_000913	3201870	3201875		0.193418
NC_000913	3201875	3201880		0.182257
NC_000913	3201880	3201885		0.204087
NC_000913	3201885	3201890		0.129449
NC_000913	3201890	3201895		0.175150
NC_000913	3201895	3201900		0.156822
NC_000913	3201900	3201905		0.213300
NC_000913	3201905	3201910		0.246945
NC_000913	3201910	3201915		0.250351
NC_000913	3201915	3201920		0.307230
NC_000913	3201920	3201925		0.354210
NC_000913	3201925	3201930		0.441000
NC_000913	3201930	3201935		0.689672
NC_000913	3201935	3201940		0.626207
NC_000913	3201940	3201945		0.650806
NC_000913	3201945	3201950		0.580082
NC_000913	3201950	3201955		0.601463
NC_000913	3201955	3201960		0.552711
NC_000913	3201960	3201965		0.508995
NC_000913	3201965	3201970		0.515385
NC_000913	3201970	3201975		0.458355
NC_000913	3201975	3201980		0.403127
NC_000913	3201980	3201985		0.337222
NC_000913	3201985	3201990		0.350427
NC_000913	3201990	3201995		0.458552
NC_000913	3201995	3202000		0.467220
NC_000913	3202000	3202005		0.411820
NC_000913	3202005	3202010		0.419609
NC_000913	3202010	3202015		0.419102
NC_000913	3202015	3202020		0.399275
NC_000913	3202020	3202025		0.467029
NC_000913	3202025	3202030		0.515683
NC_000913	3202030	3202035		0.461348
NC_000913	3202035	3202040		0.522345
NC_000913	3202040	3202045		0.481065
NC_000913	3202045	3202050		0.384018
NC_000913	3202050	3202055		0.451412
NC_000913	3202055	3202060		0.567438
NC_000913	3202060	3202065		0.515583
NC_000913	3202065	3202070		0.325164
NC_000913	3202070	3202075		0.258716
NC_000913	3202075	3202080		0.210740
NC_000913	3202080	3202085		0.140018
NC_000913	3202085	3202090		0.160963
NC_000913	3202090	3202095		0.156390
NC_000913	3202095	3202100		0.138572
NC_000913	3202100	3202105		0.192614
NC_000913	3202105	3202110		0.186546
NC_000913	3202110	3202115		0.193116
NC_000913	3202115	3202120		0.097457
NC_000913	3202120	3202125		0.095590
NC_000913	3202125	3202130		0.081038
NC_000913	3202130	3202135		0.075915
NC_000913	3202135	3202140		0.056439
NC_000913	3202140	3202145		0.055660
NC_000913	3202145	3202150		0.061020
NC_000913	3202150	3202155		0.126497
NC_000913	3202155	3202160		0.133574
NC_000913	3202160	3202165		0.099949
NC_000913	3202165	3202170		0.080749
NC_000913	3202170	3202175		0.084492
NC_000913	3202175	3202180		0.139775
NC_000913	3202180	3202185		0.136938
NC_000913	3202185	3202190		0.114726
NC_000913	3202190	3202195		0.127001
NC_000913	3202195	3202200		0.138033
NC_000913	3202200	3202205		0.149257
NC_000913	3202205	3202210		0.220792
NC_000913	3202210	3202215		0.274864
NC_000913	3202215	3202220		0.151014
NC_000913	3202220	3202225		0.180678
NC_000913	3202225	3202230		0.158974
NC_000913	3202230	3202235		0.174678
NC_000913	3202235	3202240		0.175647
NC_000913	3202240	3202245		0.178485
NC_000913	3202245	3202250		0.189184
NC_000913	3202250	3202255		0.198347
NC_000913	3202255	3202260		0.218411
NC_000913	3202260	3202265		0.256725
NC_000913	3202265	3202270		0.232409
NC_000913	3202270	3202275		0.259122
NC_000913	3202275	3202280		0.250069
NC_000913	3202280	3202285		0.248936
NC_000913	3202285	3202290		0.197949
NC_000913	3202290	3202295		0.183030
NC_000913	3202295	3202300		0.168895
NC_000913	3202300	3202305		0.129874
NC_000913	3202305	3202310		0.121085
NC_000913	3202310	3202315		0.099699
NC_000913	3202315	3202320		0.110076
NC_000913	3202320	3202325		0.089058
NC_000913	3202325	3202330		0.163021
NC_000913	3202330	3202335		0.195531
NC_000913	3202335	3202340		0.220600
NC_000913	3202340	3202345		0.187644
NC_000913	3202345	3202350		0.270816
NC_000913	3202350	3202355		0.269962
NC_000913	3202355	3202360		0.307524
NC_000913	3202360	3202365		0.241242
NC_000913	3202365	3202370		0.198507
NC_000913	3202370	3202375		0.148998
NC_000913	3202375	3202380		0.146793
NC_000913	3202380	3202385		0.168785
NC_000913	3202385	3202390		0.151340
NC_000913	3202390	3202395		0.115744
NC_000913	3202395	3202400		0.152017
NC_000913	3202400	3202405		0.167441
NC_000913	3202405	3202410		0.215456
NC_000913	3202410	3202415		0.190566
NC_000913	3202415	3202420		0.193735
NC_000913	3202420	3202425		0.156862
NC_000913	3202425	3202430		0.092223
NC_000913	3202430	3202435		0.099606
NC_000913	3202435	3202440		0.079364
NC_000913	3202440	3202445		0.086866
NC_000913	3202445	3202450		0.092723
NC_000913	3202450	3202455		0.094053
NC_000913	3202455	3202460		0.129427
NC_000913	3202460	3202465		0.190432
NC_000913	3202465	3202470		0.291140
NC_000913	3202470	3202475		0.279563
NC_000913	3202475	3202480		0.227297
NC_000913	3202480	3202485		0.185084
NC_000913	3202485	3202490		0.180057
NC_000913	3202490	3202495		0.207267
NC_000913	3202495	3202500		0.205273
NC_000913	3202500	3202505		0.195588
NC_000913	3202505	3202510		0.212908
NC_000913	3202510	3202515		0.285300
NC_000913	3202515	3202520		0.274688
NC_000913	3202520	3202525		0.224219
NC_000913	3202525	3202530		0.210621
NC_000913	3202530	3202535		0.202922
NC_000913	3202535	3202540		0.100719
NC_000913	3202540	3202545		0.069099
NC_000913	3202545	3202550		0.070194
NC_000913	3202550	3202555		0.060965
NC_000913	3202555	3202560		0.068474
NC_000913	3202560	3202565		0.077043
NC_000913	3202565	3202570		0.141593
NC_000913	3202570	3202575		0.357163
NC_000913	3202575	3202580		0.241112
NC_000913	3202580	3202585		0.372696
NC_000913	3202585	3202590		0.237131
NC_000913	3202590	3202595		0.139736
NC_000913	3202595	3202600		0.074214
NC_000913	3202600	3202605		0.061841
NC_000913	3202605	3202610		0.051142
NC_000913	3202610	3202615		0.045315
NC_000913	3202615	3202620		0.042854
NC_000913	3202620	3202625		0.058075
NC_000913	3202625	3202630		0.089799
NC_000913	3202630	3202635		0.200957
NC_000913	3202635	3202640		0.237380
NC_000913	3202640	3202645		0.229236
NC_000913	3202645	3202650		0.300486
NC_000913	3202650	3202655		0.260333
NC_000913	3202655	3202660		0.193357
NC_000913	3202660	3202665		0.159427
NC_000913	3202665	3202670		0.131346
NC_000913	3202670	3202675		0.144127
NC_000913	3202675	3202680		0.120581
NC_000913	3202680	3202685		0.120590
NC_000913	3202685	3202690		0.134885
NC_000913	3202690	3202695		0.171705
NC_000913	3202695	3202700		0.196597
NC_000913	3202700	3202705		0.365459
NC_000913	3202705	3202710		0.421328
NC_000913	3202710	3202715		0.402383
NC_000913	3202715	3202720		0.404402
NC_000913	3202720	3202725		0.428526
NC_000913	3202725	3202730		0.159784
NC_000913	3202730	3202735		0.073577
NC_000913	3202735	3202740		0.054750
NC_000913	3202740	3202745		0.040394
NC_000913	3202745	3202750		0.046706
NC_000913	3202750	3202755		0.044191
NC_000913	3202755	3202760		0.047989
NC_000913	3202760	3202765		0.032603
NC_000913	3202765	3202770		0.041062
NC_000913	3202770	3202775		0.070034
NC_000913	3202775	3202780		0.070016
NC_000913	3202780	3202785		0.093279
NC_000913	3202785	3202790		0.118381
NC_000913	3202790	3202795		0.086991
NC_000913	3202795	3202800		0.091834
NC_000913	3202800	3202805		0.105990
NC_000913	3202805	3202810		0.143511
NC_000913	3202810	3202815		0.136247
NC_000913	3202815	3202820		0.115014
NC_000913	3202820	3202825		0.136800
NC_000913	3202825	3202830		0.124134
NC_000913	3202830	3202835		0.153669
NC_000913	3202835	3202840		0.181709
NC_000913	3202840	3202845		0.234917
NC_000913	3202845	3202850		0.295470
NC_000913	3202850	3202855		0.342773
NC_000913	3202855	3202860		0.498757
NC_000913	3202860	3202865		0.916502
NC_000913	3202865	3202870		0.821690
NC_000913	3202870	3202875		0.664544
NC_000913	3202875	3202880		0.667200
NC_000913	3202880	3202885		0.641179
NC_000913	3202885	3202890		0.640831
NC_000913	3202890	3202895		0.639289
NC_000913	3202895	3202900		0.549469
NC_000913	3202900	3202905		0.710490
NC_000913	3202905	3202910		0.583524
NC_000913	3202910	3202915		0.629359
NC_000913	3202915	3202920		0.662031
NC_000913	3202920	3202925		0.692397
NC_000913	3202925	3202930		0.837374
NC_000913	3202930	3202935		0.890700
NC_000913	3202935	3202940		1.233875
NC_000913	3202940	3202945		1.308106
NC_000913	3202945	3202950		1.080800
NC_000913	3202950	3202955		1.530650
NC_000913	3202955	3202960		1.221172
NC_000913	3202960	3202965		1.109711
NC_000913	3202965	3202970		1.024156
NC_000913	3202970	3202975		0.929892
NC_000913	3202975	3202980		0.880775
NC_000913	3202980	3202985		0.844155
NC_000913	3202985	3202990		0.824835
NC_000913	3202990	3202995		0.741343
NC_000913	3202995	3203000		0.808283
NC_000913	3203000	3203005		0.713483
NC_000913	3203005	3203010		0.719517
NC_000913	3203010	3203015		0.687203
NC_000913	3203015	3203020		0.498478
NC_000913	3203020	3203025		0.479042
NC_000913	3203025	3203030		0.398635
NC_000913	3203030	3203035		0.370795
NC_000913	3203035	3203040		0.358494
NC_000913	3203040	3203045		0.407925
NC_000913	3203045	3203050		0.350639
NC_000913	3203050	3203055		0.275287
NC_000913	3203055	3203060		0.233745
NC_000913	3203060	3203065		0.229614
NC_000913	3203065	3203070		0.229099
NC_000913	3203070	3203075		0.260681
NC_000913	3203075	3203080		0.257277
NC_000913	3203080	3203085		0.227116
NC_000913	3203085	3203090		0.204036
NC_000913	3203090	3203095		0.206398
NC_000913	3203095	3203100		0.199944
NC_000913	3203100	3203105		0.310237
NC_000913	3203105	3203110		0.537867
NC_000913	3203110	3203115		0.620253
NC_000913	3203115	3203120		0.532527
NC_000913	3203120	3203125		0.545081
NC_000913	3203125	3203130		0.430121
NC_000913	3203130	3203135		0.177395
NC_000913	3203135	3203140		0.134140
NC_000913	3203140	3203145		0.127161
NC_000913	3203145	3203150		0.118635
NC_000913	3203150	3203155		0.099644
NC_000913	3203155	3203160		0.085899
NC_000913	3203160	3203165		0.059300
NC_000913	3203165	3203170		0.098360
NC_000913	3203170	3203175		0.087071
NC_000913	3203175	3203180		0.087597
NC_000913	3203180	3203185		0.068583
NC_000913	3203185	3203190		0.083362
NC_000913	3203190	3203195		0.088481
NC_000913	3203195	3203200		0.127458
NC_000913	3203200	3203205		0.182219
NC_000913	3203205	3203210		0.221818
NC_000913	3203210	3203215		0.205380
NC_000913	3203215	3203220		0.249214
NC_000913	3203220	3203225		0.309089
NC_000913	3203225	3203230		0.295574
NC_000913	3203230	3203235		0.321814
NC_000913	3203235	3203240		0.294963
NC_000913	3203240	3203245		0.317936
NC_000913	3203245	3203250		0.238439
NC_000913	3203250	3203255		0.243049
NC_000913	3203255	3203260		0.222262
NC_000913	3203260	3203265		0.131382
NC_000913	3203265	3203270		0.122248
NC_000913	3203270	3203275		0.083723
NC_000913	3203275	3203280		0.069158
NC_000913	3203280	3203285		0.072323
NC_000913	3203285	3203290		0.079891
NC_000913	3203290	3203295		0.075563
NC_000913	3203295	3203300		0.116562
NC_000913	3203300	3203305		0.377186
NC_000913	3203305	3203310		0.394713
NC_000913	3203310	3203315		1.124303
NC_000913	3203315	3203320		0.732960
NC_000913	3203320	3203325		0.550998
NC_000913	3203325	3203330		0.410184
NC_000913	3203330	3203335		0.746403
NC_000913	3203335	3203340		0.719696
NC_000913	3203340	3203345		0.728642
NC_000913	3203345	3203350		1.001910
NC_000913	3203350	3203355		1.188927
NC_000913	3203355	3203360		1.496362
NC_000913	3203360	3203365		1.726117
NC_000913	3203365	3203370		1.918106
NC_000913	3203370	3203375		1.331844
NC_000913	3203375	3203380		1.064019
NC_000913	3203380	3203385		1.012697
NC_000913	3203385	3203390		0.636375
NC_000913	3203390	3203395		0.155182
NC_000913	3203395	3203400		0.162062
NC_000913	3203400	3203405		0.149263
NC_000913	3203405	3203410		0.075953
NC_000913	3203410	3203415		0.070062
NC_000913	3203415	3203420		0.095765
NC_000913	3203420	3203425		0.100061
NC_000913	3203425	3203430		0.070539
NC_000913	3203430	3203435		0.094416
NC_000913	3203435	3203440		0.090742
NC_000913	3203440	3203445		0.191657
NC_000913	3203445	3203450		0.159341
NC_000913	3203450	3203455		0.256951
NC_000913	3203455	3203460		0.361145
NC_000913	3203460	3203465		0.223496
NC_000913	3203465	3203470		0.079518
NC_000913	3203470	3203475		0.079645
NC_000913	3203475	3203480		0.082873
NC_000913	3203480	3203485		0.101606
NC_000913	3203485	3203490		0.107320
NC_000913	3203490	3203495		0.116421
NC_000913	3203495	3203500		0.155343
NC_000913	3203500	3203505		0.168937
NC_000913	3203505	3203510		0.188589
NC_000913	3203510	3203515		0.188483
NC_000913	3203515	3203520		0.204461
NC_000913	3203520	3203525		0.230094
NC_000913	3203525	3203530		0.313366
NC_000913	3203530	3203535		0.323126
NC_000913	3203535	3203540		0.310691
NC_000913	3203540	3203545		0.348046
NC_000913	3203545	3203550		0.267164
NC_000913	3203550	3203555		0.262751
NC_000913	3203555	3203560		0.276597
NC_000913	3203560	3203565		0.251574
NC_000913	3203565	3203570		0.280382
NC_000913	3203570	3203575		0.281550
NC_000913	3203575	3203580		0.349862
NC_000913	3203580	3203585		0.426820
NC_000913	3203585	3203590		0.567017
NC_000913	3203590	3203595		0.639894
NC_000913	3203595	3203600		0.712697
NC_000913	3203600	3203605		0.680773
NC_000913	3203605	3203610		0.711439
NC_000913	3203610	3203615		0.718523
NC_000913	3203615	3203620		0.591793
NC_000913	3203620	3203625		0.561951
NC_000913	3203625	3203630		0.515543
NC_000913	3203630	3203635		0.504405
NC_000913	3203635	3203640		0.487250
NC_000913	3203640	3203645		0.527783
NC_000913	3203645	3203650		0.661939
NC_000913	3203650	3203655		0.754590
NC_000913	3203655	3203660		0.650224
NC_000913	3203660	3203665		1.047168
NC_000913	3203665	3203670		1.060019
NC_000913	3203670	3203675		1.215076
NC_000913	3203675	3203680		1.056248
NC_000913	3203680	3203685		0.445814
NC_000913	3203685	3203690		0.341400
NC_000913	3203690	3203695		0.405916
NC_000913	3203695	3203700		0.415570
NC_000913	3203700	3203705		0.405292
NC_000913	3203705	3203710		0.468876
NC_000913	3203710	3203715		0.681777
NC_000913	3203715	3203720		0.868748
NC_000913	3203720	3203725		1.704334
NC_000913	3203725	3203730		2.004986
NC_000913	3203730	3203735		2.868126
NC_000913	3203735	3203740		3.416912
NC_000913	3203740	3203745		4.438877
NC_000913	3203745	3203750		4.840280
NC_000913	3203750	3203755		4.976295
NC_000913	3203755	3203760		5.786259
NC_000913	3203760	3203765		7.002930
NC_000913	3203765	3203770		9.028392
NC_000913	3203770	3203775		11.096538
NC_000913	3203775	3203780		11.246384
NC_000913	3203780	3203785		12.558266
NC_000913	3203785	3203790		12.136829
NC_000913	3203790	3203795		11.611433
NC_000913	3203795	3203800		10.052161
NC_000913	3203800	3203805		8.900759
NC_000913	3203805	3203810		7.075292
NC_000913	3203810	3203815		5.770280
NC_000913	3203815	3203820		5.103667
NC_000913	3203820	3203825		3.714069
NC_000913	3203825	3203830		3.304400
NC_000913	3203830	3203835		3.062968
NC_000913	3203835	3203840		2.538984
NC_000913	3203840	3203845		2.366756
NC_000913	3203845	3203850		2.133185
NC_000913	3203850	3203855		2.137523
NC_000913	3203855	3203860		1.994876
NC_000913	3203860	3203865		1.679100
NC_000913	3203865	3203870		0.927492
NC_000913	3203870	3203875		0.851781
NC_000913	3203875	3203880		0.618051
NC_000913	3203880	3203885		0.409233
NC_000913	3203885	3203890		0.343476
NC_000913	3203890	3203895		0.254596
NC_000913	3203895	3203900		0.278499
NC_000913	3203900	3203905		0.292355
NC_000913	3203905	3203910		0.309771
NC_000913	3203910	3203915		0.414820
NC_000913	3203915	3203920		0.331116
NC_000913	3203920	3203925		0.227441
NC_000913	3203925	3203930		0.247794
NC_000913	3203930	3203935		0.172106
NC_000913	3203935	3203940		0.185141
NC_000913	3203940	3203945		0.231007
NC_000913	3203945	3203950		0.147689
NC_000913	3203950	3203955		0.130265
NC_000913	3203955	3203960		0.125286
NC_000913	3203960	3203965		0.124548
NC_000913	3203965	3203970		0.154786
NC_000913	3203970	3203975		0.179113
NC_000913	3203975	3203980		0.110453
NC_000913	3203980	3203985		0.081126
NC_000913	3203985	3203990		0.044646
NC_000913	3203990	3203995		0.025508
NC_000913	3203995	3204000		0.025163
NC_000913	3204000	3204005		0.020817
NC_000913	3204005	3204010		0.026621
NC_000913	3204010	3204015		0.033234
NC_000913	3204015	3204020		0.044410
NC_000913	3204020	3204025		0.079345
NC_000913	3204025	3204030		0.130843
NC_000913	3204030	3204035		0.240261
NC_000913	3204035	3204040		0.246563
NC_000913	3204040	3204045		0.154689
NC_000913	3204045	3204050		0.058197
NC_000913	3204050	3204055		0.069836
NC_000913	3204055	3204060		0.058877
NC_000913	3204060	3204065		0.079464
NC_000913	3204065	3204070		0.069250
NC_000913	3204070	3204075		0.061891
NC_000913	3204075	3204080		0.379285
NC_000913	3204080	3204085		0.503624
NC_000913	3204085	3204090		0.621337
NC_000913	3204090	3204095		0.632869
NC_000913	3204095	3204100		0.641381
NC_000913	3204100	3204105		0.496632
NC_000913	3204105	3204110		0.428980
NC_000913	3204110	3204115		0.323672
NC_000913	3204115	3204120		0.279225
NC_000913	3204120	3204125		0.292864
NC_000913	3204125	3204130		0.063961
NC_000913	3204130	3204135		0.056037
NC_000913	3204135	3204140		0.144303
NC_000913	3204140	3204145		0.176116
NC_000913	3204145	3204150		0.165410
NC_000913	3204150	3204155		0.174621
NC_000913	3204155	3204160		0.126625
NC_000913	3204160	3204165		0.107104
NC_000913	3204165	3204170		0.116288
NC_000913	3204170	3204175		0.113780
NC_000913	3204175	3204180		0.120665
NC_000913	3204180	3204185		0.125655
NC_000913	3204185	3204190		0.143152
NC_000913	3204190	3204195		0.173348
NC_000913	3204195	3204200		0.246879
NC_000913	3204200	3204205		0.267686
NC_000913	3204205	3204210		0.504521
NC_000913	3204210	3204215		0.593986
NC_000913	3204215	3204220		0.773827
NC_000913	3204220	3204225		0.695944
NC_000913	3204225	3204230		0.749080
NC_000913	3204230	3204235		0.682690
NC_000913	3204235	3204240		0.579747
NC_000913	3204240	3204245		0.450840
NC_000913	3204245	3204250		0.407291
NC_000913	3204250	3204255		0.383693
NC_000913	3204255	3204260		0.398614
NC_000913	3204260	3204265		0.579381
NC_000913	3204265	3204270		0.663602
NC_000913	3204270	3204275		0.649237
NC_000913	3204275	3204280		0.650800
NC_000913	3204280	3204285		0.602863
NC_000913	3204285	3204290		0.587997
NC_000913	3204290	3204295		0.594406
NC_000913	3204295	3204300		0.623172
NC_000913	3204300	3204305		0.623375
NC_000913	3204305	3204310		0.708431
NC_000913	3204310	3204315		1.126824
NC_000913	3204315	3204320		1.054540
NC_000913	3204320	3204325		1.034560
NC_000913	3204325	3204330		0.927626
NC_000913	3204330	3204335		0.800141
NC_000913	3204335	3204340		0.706208
NC_000913	3204340	3204345		0.688853
NC_000913	3204345	3204350		0.652077
NC_000913	3204350	3204355		0.612277
NC_000913	3204355	3204360		0.632614
NC_000913	3204360	3204365		0.624257
NC_000913	3204365	3204370		0.657044
NC_000913	3204370	3204375		0.768618
NC_000913	3204375	3204380		0.821521
NC_000913	3204380	3204385		0.781902
NC_000913	3204385	3204390		0.708161
NC_000913	3204390	3204395		0.784642
NC_000913	3204395	3204400		0.788497
NC_000913	3204400	3204405		0.794254
NC_000913	3204405	3204410		0.832849
NC_000913	3204410	3204415		0.910523
NC_000913	3204415	3204420		0.904497
NC_000913	3204420	3204425		0.773538
NC_000913	3204425	3204430		1.053056
NC_000913	3204430	3204435		0.940108
NC_000913	3204435	3204440		0.869275
NC_000913	3204440	3204445		0.782421
NC_000913	3204445	3204450		0.563804
NC_000913	3204450	3204455		0.467403
NC_000913	3204455	3204460		0.314523
NC_000913	3204460	3204465		0.255036
NC_000913	3204465	3204470		0.245311
NC_000913	3204470	3204475		0.191815
NC_000913	3204475	3204480		0.196113
NC_000913	3204480	3204485		0.228281
NC_000913	3204485	3204490		0.241692
NC_000913	3204490	3204495		0.275586
NC_000913	3204495	3204500		0.922620
NC_000913	3204500	3204505		0.412993
NC_000913	3204505	3204510		0.557977
NC_000913	3204510	3204515		0.429420
NC_000913	3204515	3204520		0.352043
NC_000913	3204520	3204525		0.336491
NC_000913	3204525	3204530		0.275377
NC_000913	3204530	3204535		0.242823
NC_000913	3204535	3204540		0.225504
NC_000913	3204540	3204545		0.252562
NC_000913	3204545	3204550		0.323665
NC_000913	3204550	3204555		0.312824
NC_000913	3204555	3204560		0.254490
NC_000913	3204560	3204565		0.159975
NC_000913	3204565	3204570		0.143859
NC_000913	3204570	3204575		0.210414
NC_000913	3204575	3204580		0.241337
NC_000913	3204580	3204585		0.139165
NC_000913	3204585	3204590		0.073764
NC_000913	3204590	3204595		0.064778
NC_000913	3204595	3204600		0.063237
NC_000913	3204600	3204605		0.061558
NC_000913	3204605	3204610		0.061222
NC_000913	3204610	3204615		0.050208
NC_000913	3204615	3204620		0.054087
NC_000913	3204620	3204625		0.041048
NC_000913	3204625	3204630		0.034536
NC_000913	3204630	3204635		0.020815
NC_000913	3204635	3204640		0.025211
NC_000913	3204640	3204645		0.022941
NC_000913	3204645	3204650		0.026728
NC_000913	3204650	3204655		0.027385
NC_000913	3204655	3204660		0.034679
NC_000913	3204660	3204665		0.038127
NC_000913	3204665	3204670		0.073935
NC_000913	3204670	3204675		0.060784
NC_000913	3204675	3204680		0.062866
NC_000913	3204680	3204685		0.013938
NC_000913	3204685	3204690		0.014937
NC_000913	3204690	3204695		0.012248
NC_000913	3204695	3204700		0.011189
NC_000913	3204700	3204705		0.010663
NC_000913	3204705	3204710		0.010276
NC_000913	3204710	3204715		0.010136
NC_000913	3204715	3204720		0.015118
NC_000913	3204720	3204725		0.033557
NC_000913	3204725	3204730		0.060632
NC_000913	3204730	3204735		0.071666
NC_000913	3204735	3204740		0.068628
NC_000913	3204740	3204745		0.068784
NC_000913	3204745	3204750		0.078934
NC_000913	3204750	3204755		0.123037
NC_000913	3204755	3204760		0.124181
NC_000913	3204760	3204765		0.132648
NC_000913	3204765	3204770		0.157102
NC_000913	3204770	3204775		0.191062
NC_000913	3204775	3204780		0.245653
NC_000913	3204780	3204785		0.305036
NC_000913	3204785	3204790		0.360021
NC_000913	3204790	3204795		0.494312
NC_000913	3204795	3204800		0.613393
NC_000913	3204800	3204805		0.560107
NC_000913	3204805	3204810		0.563651
NC_000913	3204810	3204815		0.542874
NC_000913	3204815	3204820		0.563543
NC_000913	3204820	3204825		0.518357
NC_000913	3204825	3204830		0.686248
NC_000913	3204830	3204835		0.490523
NC_000913	3204835	3204840		0.451989
NC_000913	3204840	3204845		0.341496
NC_000913	3204845	3204850		0.296131
NC_000913	3204850	3204855		0.276813
NC_000913	3204855	3204860		0.215714
NC_000913	3204860	3204865		0.219565
NC_000913	3204865	3204870		0.242414
NC_000913	3204870	3204875		0.308163
NC_000913	3204875	3204880		0.362168
NC_000913	3204880	3204885		0.532155
NC_000913	3204885	3204890		0.385238
NC_000913	3204890	3204895		0.305801
NC_000913	3204895	3204900		0.223622
NC_000913	3204900	3204905		0.261762
NC_000913	3204905	3204910		0.226686
NC_000913	3204910	3204915		0.227402
NC_000913	3204915	3204920		0.244857
NC_000913	3204920	3204925		0.213345
NC_000913	3204925	3204930		0.229900
NC_000913	3204930	3204935		0.194049
NC_000913	3204935	3204940		0.197746
NC_000913	3204940	3204945		0.153506
NC_000913	3204945	3204950		0.120982
NC_000913	3204950	3204955		0.156357
NC_000913	3204955	3204960		0.187356
NC_000913	3204960	3204965		0.165651
NC_000913	3204965	3204970		0.162601
NC_000913	3204970	3204975		0.149556
NC_000913	3204975	3204980		0.139140
NC_000913	3204980	3204985		0.184172
NC_000913	3204985	3204990		0.213414
NC_000913	3204990	3204995		0.278158
NC_000913	3204995	3205000		0.454057
NC_000913	3205000	3205005		0.285718
NC_000913	3205005	3205010		0.319761
NC_000913	3205010	3205015		0.333324
NC_000913	3205015	3205020		0.311288
NC_000913	3205020	3205025		0.289800
NC_000913	3205025	3205030		0.303498
NC_000913	3205030	3205035		0.242749
NC_000913	3205035	3205040		0.217780
NC_000913	3205040	3205045		0.195995
NC_000913	3205045	3205050		0.181561
NC_000913	3205050	3205055		0.152672
NC_000913	3205055	3205060		0.170723
NC_000913	3205060	3205065		0.172972
NC_000913	3205065	3205070		0.155215
NC_000913	3205070	3205075		0.114369
NC_000913	3205075	3205080		0.106066
NC_000913	3205080	3205085		0.087205
NC_000913	3205085	3205090		0.086077
NC_000913	3205090	3205095		0.112826
NC_000913	3205095	3205100		0.125906
NC_000913	3205100	3205105		0.123826
NC_000913	3205105	3205110		0.146415
NC_000913	3205110	3205115		0.132286
NC_000913	3205115	3205120		0.118827
NC_000913	3205120	3205125		0.109009
NC_000913	3205125	3205130		0.095352
NC_000913	3205130	3205135		0.113205
NC_000913	3205135	3205140		0.126936
NC_000913	3205140	3205145		0.187080
NC_000913	3205145	3205150		0.158683
NC_000913	3205150	3205155		0.168004
NC_000913	3205155	3205160		0.198395
NC_000913	3205160	3205165		0.182276
NC_000913	3205165	3205170		0.228332
NC_000913	3205170	3205175		0.190364
NC_000913	3205175	3205180		0.179526
NC_000913	3205180	3205185		0.132935
NC_000913	3205185	3205190		0.127274
NC_000913	3205190	3205195		0.092725
NC_000913	3205195	3205200		0.071675
NC_000913	3205200	3205205		0.089827
NC_000913	3205205	3205210		0.106996
NC_000913	3205210	3205215		0.156660
NC_000913	3205215	3205220		0.176897
NC_000913	3205220	3205225		0.212638
NC_000913	3205225	3205230		0.236290
NC_000913	3205230	3205235		0.332867
NC_000913	3205235	3205240		0.602953
NC_000913	3205240	3205245		0.630375
NC_000913	3205245	3205250		0.738720
NC_000913	3205250	3205255		0.770996
NC_000913	3205255	3205260		0.879824
NC_000913	3205260	3205265		0.916187
NC_000913	3205265	3205270		1.023380
NC_000913	3205270	3205275		1.069373
NC_000913	3205275	3205280		1.185177
NC_000913	3205280	3205285		1.200022
NC_000913	3205285	3205290		1.565936
NC_000913	3205290	3205295		1.433746
NC_000913	3205295	3205300		1.491789
NC_000913	3205300	3205305		1.319971
NC_000913	3205305	3205310		1.042563
NC_000913	3205310	3205315		0.935193
NC_000913	3205315	3205320		0.860475
NC_000913	3205320	3205325		0.848457
NC_000913	3205325	3205330		0.711966
NC_000913	3205330	3205335		0.802783
NC_000913	3205335	3205340		0.677257
NC_000913	3205340	3205345		0.564330
NC_000913	3205345	3205350		0.578348
NC_000913	3205350	3205355		0.514803
NC_000913	3205355	3205360		0.518473
NC_000913	3205360	3205365		0.554435
NC_000913	3205365	3205370		0.539445
NC_000913	3205370	3205375		0.568449
NC_000913	3205375	3205380		0.608898
NC_000913	3205380	3205385		0.674962
NC_000913	3205385	3205390		0.715066
NC_000913	3205390	3205395		0.820867
NC_000913	3205395	3205400		0.932925
NC_000913	3205400	3205405		1.122101
NC_000913	3205405	3205410		1.313280
NC_000913	3205410	3205415		1.352916
NC_000913	3205415	3205420		0.878168
NC_000913	3205420	3205425		0.694916
NC_000913	3205425	3205430		0.627173
NC_000913	3205430	3205435		0.624878
NC_000913	3205435	3205440		0.485086
NC_000913	3205440	3205445		0.508596
NC_000913	3205445	3205450		0.394577
NC_000913	3205450	3205455		0.442343
NC_000913	3205455	3205460		0.488871
NC_000913	3205460	3205465		0.549704
NC_000913	3205465	3205470		0.560836
NC_000913	3205470	3205475		0.530050
NC_000913	3205475	3205480		0.718452
NC_000913	3205480	3205485		0.776652
NC_000913	3205485	3205490		0.757801
NC_000913	3205490	3205495		0.799575
NC_000913	3205495	3205500		0.702156
NC_000913	3205500	3205505		0.795598
NC_000913	3205505	3205510		0.861563
NC_000913	3205510	3205515		0.969213
NC_000913	3205515	3205520		0.945531
NC_000913	3205520	3205525		1.064003
NC_000913	3205525	3205530		1.011557
NC_000913	3205530	3205535		0.939925
NC_000913	3205535	3205540		0.917973
NC_000913	3205540	3205545		0.914609
NC_000913	3205545	3205550		0.856566
NC_000913	3205550	3205555		0.818561
NC_000913	3205555	3205560		0.818951
NC_000913	3205560	3205565		0.845394
NC_000913	3205565	3205570		0.966574
NC_000913	3205570	3205575		1.051853
NC_000913	3205575	3205580		1.191783
NC_000913	3205580	3205585		1.291573
NC_000913	3205585	3205590		1.481578
NC_000913	3205590	3205595		1.636123
NC_000913	3205595	3205600		1.629841
NC_000913	3205600	3205605		1.405290
NC_000913	3205605	3205610		1.222388
NC_000913	3205610	3205615		1.019066
NC_000913	3205615	3205620		0.987885
NC_000913	3205620	3205625		0.982274
NC_000913	3205625	3205630		1.007882
NC_000913	3205630	3205635		1.035639
NC_000913	3205635	3205640		1.046059
NC_000913	3205640	3205645		0.978461
NC_000913	3205645	3205650		1.410435
NC_000913	3205650	3205655		1.548571
NC_000913	3205655	3205660		2.228846
NC_000913	3205660	3205665		1.983472
NC_000913	3205665	3205670		2.083549
NC_000913	3205670	3205675		2.224351
NC_000913	3205675	3205680		2.126368
NC_000913	3205680	3205685		1.820241
NC_000913	3205685	3205690		1.665076
NC_000913	3205690	3205695		1.521807
NC_000913	3205695	3205700		1.236522
NC_000913	3205700	3205705		1.205885
NC_000913	3205705	3205710		1.134634
NC_000913	3205710	3205715		1.047283
NC_000913	3205715	3205720		1.045811
NC_000913	3205720	3205725		1.097622
NC_000913	3205725	3205730		1.129968
NC_000913	3205730	3205735		1.505129
NC_000913	3205735	3205740		1.593569
NC_000913	3205740	3205745		1.741344
NC_000913	3205745	3205750		1.903367
NC_000913	3205750	3205755		2.365918
NC_000913	3205755	3205760		2.743287
NC_000913	3205760	3205765		3.073033
NC_000913	3205765	3205770		2.967247
NC_000913	3205770	3205775		3.081589
NC_000913	3205775	3205780		3.591068
NC_000913	3205780	3205785		4.140598
NC_000913	3205785	3205790		4.453222
NC_000913	3205790	3205795		4.747165
NC_000913	3205795	3205800		4.759948
NC_000913	3205800	3205805		4.626202
NC_000913	3205805	3205810		4.798872
NC_000913	3205810	3205815		5.129048
NC_000913	3205815	3205820		5.146665
NC_000913	3205820	3205825		4.619052
NC_000913	3205825	3205830		4.949567
NC_000913	3205830	3205835		4.971599
NC_000913	3205835	3205840		4.428666
NC_000913	3205840	3205845		4.035918
NC_000913	3205845	3205850		3.985027
NC_000913	3205850	3205855		3.841070
NC_000913	3205855	3205860		3.704975
NC_000913	3205860	3205865		3.301759
NC_000913	3205865	3205870		3.451858
NC_000913	3205870	3205875		3.449831
NC_000913	3205875	3205880		3.069191
NC_000913	3205880	3205885		3.016963
NC_000913	3205885	3205890		3.164439
NC_000913	3205890	3205895		2.987213
NC_000913	3205895	3205900		3.083763
NC_000913	3205900	3205905		2.835162
NC_000913	3205905	3205910		2.825891
NC_000913	3205910	3205915		2.711155
NC_000913	3205915	3205920		2.529868
NC_000913	3205920	3205925		2.310256
NC_000913	3205925	3205930		2.338483
NC_000913	3205930	3205935		1.841638
NC_000913	3205935	3205940		1.839368
NC_000913	3205940	3205945		1.718527
NC_000913	3205945	3205950		1.637749
NC_000913	3205950	3205955		1.412307
NC_000913	3205955	3205960		1.339595
NC_000913	3205960	3205965		0.992223
NC_000913	3205965	3205970		1.103241
NC_000913	3205970	3205975		0.681586
NC_000913	3205975	3205980		0.671028
NC_000913	3205980	3205985		0.609302
NC_000913	3205985	3205990		0.427557
NC_000913	3205990	3205995		0.308995
NC_000913	3205995	3206000		0.297062
NC_000913	3206000	3206005		0.380288
NC_000913	3206005	3206010		0.425474
NC_000913	3206010	3206015		0.423329
NC_000913	3206015	3206020		0.648035
NC_000913	3206020	3206025		0.805748
NC_000913	3206025	3206030		0.903671
NC_000913	3206030	3206035		1.186566
NC_000913	3206035	3206040		1.403118
NC_000913	3206040	3206045		1.816374
NC_000913	3206045	3206050		2.136880
NC_000913	3206050	3206055		2.282513
NC_000913	3206055	3206060		2.455925
NC_000913	3206060	3206065		2.402187
NC_000913	3206065	3206070		2.458473
NC_000913	3206070	3206075		2.517748
NC_000913	3206075	3206080		2.424639
NC_000913	3206080	3206085		2.479615
NC_000913	3206085	3206090		2.550922
NC_000913	3206090	3206095		2.760963
NC_000913	3206095	3206100		3.513714
NC_000913	3206100	3206105		4.069162
NC_000913	3206105	3206110		4.232716
NC_000913	3206110	3206115		5.139136
NC_000913	3206115	3206120		5.425706
NC_000913	3206120	3206125		5.769556
NC_000913	3206125	3206130		6.190384
NC_000913	3206130	3206135		6.207990
NC_000913	3206135	3206140		5.803637
NC_000913	3206140	3206145		5.476629
NC_000913	3206145	3206150		4.573235
NC_000913	3206150	3206155		3.673920
NC_000913	3206155	3206160		3.168488
NC_000913	3206160	3206165		3.049225
NC_000913	3206165	3206170		2.582800
NC_000913	3206170	3206175		2.473334
NC_000913	3206175	3206180		2.321742
NC_000913	3206180	3206185		2.304738
NC_000913	3206185	3206190		2.334326
NC_000913	3206190	3206195		2.502493
NC_000913	3206195	3206200		2.505295
NC_000913	3206200	3206205		2.422174
NC_000913	3206205	3206210		2.412479
NC_000913	3206210	3206215		2.353867
NC_000913	3206215	3206220		2.055118
NC_000913	3206220	3206225		2.053797
NC_000913	3206225	3206230		1.925373
NC_000913	3206230	3206235		1.950492
NC_000913	3206235	3206240		1.839814
NC_000913	3206240	3206245		1.817719
NC_000913	3206245	3206250		1.775237
NC_000913	3206250	3206255		1.812258
NC_000913	3206255	3206260		2.310293
NC_000913	3206260	3206265		2.488729
NC_000913	3206265	3206270		2.636441
NC_000913	3206270	3206275		2.586570
NC_000913	3206275	3206280		2.482227
NC_000913	3206280	3206285		2.952965
NC_000913	3206285	3206290		2.881185
NC_000913	3206290	3206295		2.973476
NC_000913	3206295	3206300		3.065623
NC_000913	3206300	3206305		3.148153
NC_000913	3206305	3206310		2.720642
NC_000913	3206310	3206315		2.955054
NC_000913	3206315	3206320		2.817682
NC_000913	3206320	3206325		2.741485
NC_000913	3206325	3206330		2.751947
NC_000913	3206330	3206335		3.044021
NC_000913	3206335	3206340		3.073070
NC_000913	3206340	3206345		3.187924
NC_000913	3206345	3206350		3.199794
NC_000913	3206350	3206355		3.735655
NC_000913	3206355	3206360		3.594655
NC_000913	3206360	3206365		3.547612
NC_000913	3206365	3206370		3.298178
NC_000913	3206370	3206375		2.825783
NC_000913	3206375	3206380		1.983331
NC_000913	3206380	3206385		2.017304
NC_000913	3206385	3206390		1.858636
NC_000913	3206390	3206395		1.944250
NC_000913	3206395	3206400		1.532362
NC_000913	3206400	3206405		1.472996
NC_000913	3206405	3206410		1.488726
NC_000913	3206410	3206415		1.504052
NC_000913	3206415	3206420		1.402413
NC_000913	3206420	3206425		1.275940
NC_000913	3206425	3206430		1.272722
NC_000913	3206430	3206435		1.282537
NC_000913	3206435	3206440		1.276095
NC_000913	3206440	3206445		1.432650
NC_000913	3206445	3206450		1.441793
NC_000913	3206450	3206455		1.306412
NC_000913	3206455	3206460		1.285839
NC_000913	3206460	3206465		1.213644
NC_000913	3206465	3206470		1.451873
NC_000913	3206470	3206475		1.708164
NC_000913	3206475	3206480		1.925056
NC_000913	3206480	3206485		1.884514
NC_000913	3206485	3206490		1.448951
NC_000913	3206490	3206495		1.571858
NC_000913	3206495	3206500		1.726807
NC_000913	3206500	3206505		1.380642
NC_000913	3206505	3206510		1.025589
NC_000913	3206510	3206515		0.838220
NC_000913	3206515	3206520		0.668745
NC_000913	3206520	3206525		0.636581
NC_000913	3206525	3206530		0.558528
NC_000913	3206530	3206535		0.518438
NC_000913	3206535	3206540		0.502505
NC_000913	3206540	3206545		0.470543
NC_000913	3206545	3206550		0.587888
NC_000913	3206550	3206555		0.652519
NC_000913	3206555	3206560		1.013211
NC_000913	3206560	3206565		1.135595
NC_000913	3206565	3206570		1.571638
NC_000913	3206570	3206575		1.372488
NC_000913	3206575	3206580		1.215845
NC_000913	3206580	3206585		0.865473
NC_000913	3206585	3206590		0.571028
NC_000913	3206590	3206595		0.388331
NC_000913	3206595	3206600		0.326627
NC_000913	3206600	3206605		0.308746
NC_000913	3206605	3206610		0.245629
NC_000913	3206610	3206615		0.203906
NC_000913	3206615	3206620		0.179346
NC_000913	3206620	3206625		0.241187
NC_000913	3206625	3206630		0.318497
NC_000913	3206630	3206635		0.541573
NC_000913	3206635	3206640		0.353401
NC_000913	3206640	3206645		0.393635
NC_000913	3206645	3206650		0.332805
NC_000913	3206650	3206655		0.572428
NC_000913	3206655	3206660		0.305316
NC_000913	3206660	3206665		0.089102
NC_000913	3206665	3206670		0.098202
NC_000913	3206670	3206675		0.105169
NC_000913	3206675	3206680		0.106647
NC_000913	3206680	3206685		0.122724
NC_000913	3206685	3206690		0.111042
NC_000913	3206690	3206695		0.166290
NC_000913	3206695	3206700		0.195256
NC_000913	3206700	3206705		0.095123
NC_000913	3206705	3206710		0.076583
NC_000913	3206710	3206715		0.070780
NC_000913	3206715	3206720		0.108554
NC_000913	3206720	3206725		0.154490
NC_000913	3206725	3206730		0.135469
NC_000913	3206730	3206735		0.139228
NC_000913	3206735	3206740		0.144562
NC_000913	3206740	3206745		0.204956
NC_000913	3206745	3206750		0.313225
NC_000913	3206750	3206755		0.317832
NC_000913	3206755	3206760		0.453341
NC_000913	3206760	3206765		0.331286
NC_000913	3206765	3206770		0.299924
NC_000913	3206770	3206775		0.330139
NC_000913	3206775	3206780		0.281465
NC_000913	3206780	3206785		0.200975
NC_000913	3206785	3206790		0.182268
NC_000913	3206790	3206795		0.160541
NC_000913	3206795	3206800		0.133180
NC_000913	3206800	3206805		0.134112
NC_000913	3206805	3206810		0.145335
NC_000913	3206810	3206815		0.158517
NC_000913	3206815	3206820		0.158362
NC_000913	3206820	3206825		0.182818
NC_000913	3206825	3206830		0.146135
NC_000913	3206830	3206835		0.105324
NC_000913	3206835	3206840		0.094128
NC_000913	3206840	3206845		0.080994
NC_000913	3206845	3206850		0.062491
NC_000913	3206850	3206855		0.076913
NC_000913	3206855	3206860		0.070546
NC_000913	3206860	3206865		0.062703
NC_000913	3206865	3206870		0.069149
NC_000913	3206870	3206875		0.106921
NC_000913	3206875	3206880		0.209983
NC_000913	3206880	3206885		0.165669
NC_000913	3206885	3206890		0.157001
NC_000913	3206890	3206895		0.132382
NC_000913	3206895	3206900		0.127485
NC_000913	3206900	3206905		0.142813
NC_000913	3206905	3206910		0.179975
NC_000913	3206910	3206915		0.122597
NC_000913	3206915	3206920		0.055348
NC_000913	3206920	3206925		0.049889
NC_000913	3206925	3206930		0.049967
NC_000913	3206930	3206935		0.042733
NC_000913	3206935	3206940		0.048281
NC_000913	3206940	3206945		0.043301
NC_000913	3206945	3206950		0.051005
NC_000913	3206950	3206955		0.057378
NC_000913	3206955	3206960		0.072832
NC_000913	3206960	3206965		0.059285
NC_000913	3206965	3206970		0.078162
NC_000913	3206970	3206975		0.099009
NC_000913	3206975	3206980		0.107242
NC_000913	3206980	3206985		0.122279
NC_000913	3206985	3206990		0.163662
NC_000913	3206990	3206995		0.237108
NC_000913	3206995	3207000		0.294681
NC_000913	3207000	3207005		0.362399
NC_000913	3207005	3207010		0.367733
NC_000913	3207010	3207015		0.470753
NC_000913	3207015	3207020		0.512158
NC_000913	3207020	3207025		0.544873
NC_000913	3207025	3207030		0.567190
NC_000913	3207030	3207035		0.549492
NC_000913	3207035	3207040		0.565220
NC_000913	3207040	3207045		0.638394
NC_000913	3207045	3207050		0.625737
NC_000913	3207050	3207055		0.609925
NC_000913	3207055	3207060		0.597371
NC_000913	3207060	3207065		0.504755
NC_000913	3207065	3207070		0.519376
NC_000913	3207070	3207075		0.546234
NC_000913	3207075	3207080		0.546668
NC_000913	3207080	3207085		0.485684
NC_000913	3207085	3207090		0.472100
NC_000913	3207090	3207095		0.457483
NC_000913	3207095	3207100		0.503049
NC_000913	3207100	3207105		0.449310
NC_000913	3207105	3207110		0.445924
NC_000913	3207110	3207115		0.455851
NC_000913	3207115	3207120		0.410226
NC_000913	3207120	3207125		0.517548
NC_000913	3207125	3207130		0.537266
NC_000913	3207130	3207135		0.522510
NC_000913	3207135	3207140		0.547506
NC_000913	3207140	3207145		0.532175
NC_000913	3207145	3207150		0.610491
NC_000913	3207150	3207155		0.645169
NC_000913	3207155	3207160		0.607946
NC_000913	3207160	3207165		0.540861
NC_000913	3207165	3207170		0.569504
NC_000913	3207170	3207175		0.659361
NC_000913	3207175	3207180		0.550351
NC_000913	3207180	3207185		0.557277
NC_000913	3207185	3207190		0.425015
NC_000913	3207190	3207195		0.355209
NC_000913	3207195	3207200		0.174415
NC_000913	3207200	3207205		0.095830
NC_000913	3207205	3207210		0.073609
NC_000913	3207210	3207215		0.086129
NC_000913	3207215	3207220		0.067702
NC_000913	3207220	3207225		0.093843
NC_000913	3207225	3207230		0.105383
NC_000913	3207230	3207235		0.104550
NC_000913	3207235	3207240		0.064785
NC_000913	3207240	3207245		0.097115
NC_000913	3207245	3207250		0.080369
NC_000913	3207250	3207255		0.080925
NC_000913	3207255	3207260		0.076280
NC_000913	3207260	3207265		0.107763
NC_000913	3207265	3207270		0.208340
NC_000913	3207270	3207275		0.166572
NC_000913	3207275	3207280		0.164988
NC_000913	3207280	3207285		0.161772
NC_000913	3207285	3207290		0.168055
NC_000913	3207290	3207295		0.149261
NC_000913	3207295	3207300		0.144703
NC_000913	3207300	3207305		0.134289
NC_000913	3207305	3207310		0.128071
NC_000913	3207310	3207315		0.123155
NC_000913	3207315	3207320		0.115227
NC_000913	3207320	3207325		0.141919
NC_000913	3207325	3207330		0.143337
NC_000913	3207330	3207335		0.110765
NC_000913	3207335	3207340		0.083875
NC_000913	3207340	3207345		0.062635
NC_000913	3207345	3207350		0.059436
NC_000913	3207350	3207355		0.061745
NC_000913	3207355	3207360		0.069152
NC_000913	3207360	3207365		0.058182
NC_000913	3207365	3207370		0.054006
NC_000913	3207370	3207375		0.062029
NC_000913	3207375	3207380		0.125827
NC_000913	3207380	3207385		0.160514
NC_000913	3207385	3207390		0.236467
NC_000913	3207390	3207395		0.244539
NC_000913	3207395	3207400		0.422559
NC_000913	3207400	3207405		0.314315
NC_000913	3207405	3207410		0.319536
NC_000913	3207410	3207415		0.276560
NC_000913	3207415	3207420		0.247962
NC_000913	3207420	3207425		0.313205
NC_000913	3207425	3207430		0.236752
NC_000913	3207430	3207435		0.233165
NC_000913	3207435	3207440		0.105240
NC_000913	3207440	3207445		0.067171
NC_000913	3207445	3207450		0.062929
NC_000913	3207450	3207455		0.036870
NC_000913	3207455	3207460		0.048650
NC_000913	3207460	3207465		0.050175
NC_000913	3207465	3207470		0.036726
NC_000913	3207470	3207475		0.044496
NC_000913	3207475	3207480		0.070390
NC_000913	3207480	3207485		0.103533
NC_000913	3207485	3207490		0.117668
NC_000913	3207490	3207495		0.298605
NC_000913	3207495	3207500		0.431241
NC_000913	3207500	3207505		0.315845
NC_000913	3207505	3207510		0.420401
NC_000913	3207510	3207515		0.515909
NC_000913	3207515	3207520		0.521159
NC_000913	3207520	3207525		0.571630
NC_000913	3207525	3207530		0.469394
NC_000913	3207530	3207535		0.360859
NC_000913	3207535	3207540		0.364259
NC_000913	3207540	3207545		0.345124
NC_000913	3207545	3207550		0.360770
NC_000913	3207550	3207555		0.314024
NC_000913	3207555	3207560		0.349212
NC_000913	3207560	3207565		0.334531
NC_000913	3207565	3207570		0.317162
NC_000913	3207570	3207575		0.325189
NC_000913	3207575	3207580		0.326581
NC_000913	3207580	3207585		0.275255
NC_000913	3207585	3207590		0.299294
NC_000913	3207590	3207595		0.219065
NC_000913	3207595	3207600		0.226881
NC_000913	3207600	3207605		0.219073
NC_000913	3207605	3207610		0.159530
NC_000913	3207610	3207615		0.185626
NC_000913	3207615	3207620		0.240892
NC_000913	3207620	3207625		0.290014
NC_000913	3207625	3207630		0.320314
NC_000913	3207630	3207635		0.409829
NC_000913	3207635	3207640		0.260996
NC_000913	3207640	3207645		0.159906
NC_000913	3207645	3207650		0.177924
NC_000913	3207650	3207655		0.178613
NC_000913	3207655	3207660		0.198568
NC_000913	3207660	3207665		0.208743
NC_000913	3207665	3207670		0.247911
NC_000913	3207670	3207675		0.295282
NC_000913	3207675	3207680		0.374104
NC_000913	3207680	3207685		0.336518
NC_000913	3207685	3207690		0.395588
NC_000913	3207690	3207695		0.389824
NC_000913	3207695	3207700		0.448559
NC_000913	3207700	3207705		0.572193
NC_000913	3207705	3207710		0.601037
NC_000913	3207710	3207715		0.638187
NC_000913	3207715	3207720		0.650283
NC_000913	3207720	3207725		0.672309
NC_000913	3207725	3207730		0.669065
NC_000913	3207730	3207735		0.465861
NC_000913	3207735	3207740		0.412966
NC_000913	3207740	3207745		0.362270
NC_000913	3207745	3207750		0.301868
NC_000913	3207750	3207755		0.292201
NC_000913	3207755	3207760		0.291449
NC_000913	3207760	3207765		0.302669
NC_000913	3207765	3207770		0.311310
NC_000913	3207770	3207775		0.363875
NC_000913	3207775	3207780		0.414444
NC_000913	3207780	3207785		0.578283
NC_000913	3207785	3207790		0.423345
NC_000913	3207790	3207795		0.380701
NC_000913	3207795	3207800		0.286020
NC_000913	3207800	3207805		0.297527
NC_000913	3207805	3207810		0.325729
NC_000913	3207810	3207815		0.325804
NC_000913	3207815	3207820		0.277928
NC_000913	3207820	3207825		0.275016
NC_000913	3207825	3207830		0.278302
NC_000913	3207830	3207835		0.320073
NC_000913	3207835	3207840		0.286990
NC_000913	3207840	3207845		0.341398
NC_000913	3207845	3207850		0.470516
NC_000913	3207850	3207855		0.369815
NC_000913	3207855	3207860		0.346367
NC_000913	3207860	3207865		0.499314
NC_000913	3207865	3207870		0.366273
NC_000913	3207870	3207875		0.341107
NC_000913	3207875	3207880		0.249194
NC_000913	3207880	3207885		0.197069
NC_000913	3207885	3207890		0.137415
NC_000913	3207890	3207895		0.141483
NC_000913	3207895	3207900		0.111290
NC_000913	3207900	3207905		0.096163
NC_000913	3207905	3207910		0.057531
NC_000913	3207910	3207915		0.056959
NC_000913	3207915	3207920		0.040756
NC_000913	3207920	3207925		0.021313
NC_000913	3207925	3207930		0.014900
NC_000913	3207930	3207935		0.016112
NC_000913	3207935	3207940		0.010218
NC_000913	3207940	3207945		0.020684
NC_000913	3207945	3207950		0.057946
NC_000913	3207950	3207955		0.053005
NC_000913	3207955	3207960		0.038615
NC_000913	3207960	3207965		0.064500
NC_000913	3207965	3207970		0.089093
NC_000913	3207970	3207975		0.080019
NC_000913	3207975	3207980		0.096361
NC_000913	3207980	3207985		0.079386
NC_000913	3207985	3207990		0.074521
NC_000913	3207990	3207995		0.075928
NC_000913	3207995	3208000		0.080125
NC_000913	3208000	3208005		0.084841
NC_000913	3208005	3208010		0.131482
NC_000913	3208010	3208015		0.146678
NC_000913	3208015	3208020		0.127429
NC_000913	3208020	3208025		0.233856
NC_000913	3208025	3208030		0.327324
NC_000913	3208030	3208035		0.262648
NC_000913	3208035	3208040		0.205116
NC_000913	3208040	3208045		0.202443
NC_000913	3208045	3208050		0.216985
NC_000913	3208050	3208055		0.234978
NC_000913	3208055	3208060		0.159447
NC_000913	3208060	3208065		0.150438
NC_000913	3208065	3208070		0.169194
NC_000913	3208070	3208075		0.211545
NC_000913	3208075	3208080		0.175435
NC_000913	3208080	3208085		0.211697
NC_000913	3208085	3208090		0.188103
NC_000913	3208090	3208095		0.219718
NC_000913	3208095	3208100		0.186929
NC_000913	3208100	3208105		0.230268
NC_000913	3208105	3208110		0.234974
NC_000913	3208110	3208115		0.232115
NC_000913	3208115	3208120		0.226546
NC_000913	3208120	3208125		0.216199
NC_000913	3208125	3208130		0.217260
NC_000913	3208130	3208135		0.254233
NC_000913	3208135	3208140		0.284319
NC_000913	3208140	3208145		0.285325
NC_000913	3208145	3208150		0.337541
NC_000913	3208150	3208155		0.349696
NC_000913	3208155	3208160		0.362594
NC_000913	3208160	3208165		0.280649
NC_000913	3208165	3208170		0.322795
NC_000913	3208170	3208175		0.202311
NC_000913	3208175	3208180		0.160118
NC_000913	3208180	3208185		0.141078
NC_000913	3208185	3208190		0.146198
NC_000913	3208190	3208195		0.148237
NC_000913	3208195	3208200		0.131040
NC_000913	3208200	3208205		0.169416
NC_000913	3208205	3208210		0.264757
NC_000913	3208210	3208215		0.802830
NC_000913	3208215	3208220		0.968931
NC_000913	3208220	3208225		0.829108
NC_000913	3208225	3208230		0.826250
NC_000913	3208230	3208235		0.633299
NC_000913	3208235	3208240		0.642413
NC_000913	3208240	3208245		0.569709
NC_000913	3208245	3208250		0.497460
NC_000913	3208250	3208255		0.533118
NC_000913	3208255	3208260		0.528040
NC_000913	3208260	3208265		0.521761
NC_000913	3208265	3208270		0.582592
NC_000913	3208270	3208275		0.632855
NC_000913	3208275	3208280		0.749528
NC_000913	3208280	3208285		0.715665
NC_000913	3208285	3208290		0.668213
NC_000913	3208290	3208295		0.722454
NC_000913	3208295	3208300		0.771461
NC_000913	3208300	3208305		0.798660
NC_000913	3208305	3208310		0.820233
NC_000913	3208310	3208315		0.948759
NC_000913	3208315	3208320		0.998275
NC_000913	3208320	3208325		1.761741
NC_000913	3208325	3208330		2.473617
NC_000913	3208330	3208335		3.288772
NC_000913	3208335	3208340		3.199221
NC_000913	3208340	3208345		3.345297
NC_000913	3208345	3208350		3.197429
NC_000913	3208350	3208355		3.218222
NC_000913	3208355	3208360		2.735978
NC_000913	3208360	3208365		2.289956
NC_000913	3208365	3208370		1.879723
NC_000913	3208370	3208375		1.675518
NC_000913	3208375	3208380		1.294750
NC_000913	3208380	3208385		1.166904
NC_000913	3208385	3208390		1.168044
NC_000913	3208390	3208395		1.170710
NC_000913	3208395	3208400		1.244449
NC_000913	3208400	3208405		1.230831
NC_000913	3208405	3208410		1.198909
NC_000913	3208410	3208415		1.130182
NC_000913	3208415	3208420		1.321700
NC_000913	3208420	3208425		1.224211
NC_000913	3208425	3208430		0.869235
NC_000913	3208430	3208435		0.593504
NC_000913	3208435	3208440		0.536438
NC_000913	3208440	3208445		0.468182
NC_000913	3208445	3208450		0.405243
NC_000913	3208450	3208455		0.339929
NC_000913	3208455	3208460		0.274812
NC_000913	3208460	3208465		0.342502
NC_000913	3208465	3208470		0.378022
NC_000913	3208470	3208475		0.258832
NC_000913	3208475	3208480		0.221277
NC_000913	3208480	3208485		0.188745
NC_000913	3208485	3208490		0.132766
NC_000913	3208490	3208495		0.096548
NC_000913	3208495	3208500		0.087868
NC_000913	3208500	3208505		0.084830
NC_000913	3208505	3208510		0.093977
NC_000913	3208510	3208515		0.111206
NC_000913	3208515	3208520		0.151572
NC_000913	3208520	3208525		0.214244
NC_000913	3208525	3208530		0.253941
NC_000913	3208530	3208535		0.396651
NC_000913	3208535	3208540		0.395343
NC_000913	3208540	3208545		0.456748
NC_000913	3208545	3208550		0.444190
NC_000913	3208550	3208555		0.397337
NC_000913	3208555	3208560		0.293952
NC_000913	3208560	3208565		0.121855
NC_000913	3208565	3208570		0.088380
NC_000913	3208570	3208575		0.072532
NC_000913	3208575	3208580		0.055809
NC_000913	3208580	3208585		0.060108
NC_000913	3208585	3208590		0.071327
NC_000913	3208590	3208595		0.082529
NC_000913	3208595	3208600		0.091867
NC_000913	3208600	3208605		0.207881
NC_000913	3208605	3208610		0.223279
NC_000913	3208610	3208615		0.235577
NC_000913	3208615	3208620		0.198734
NC_000913	3208620	3208625		0.059879
NC_000913	3208625	3208630		0.057614
NC_000913	3208630	3208635		0.056164
NC_000913	3208635	3208640		0.038341
NC_000913	3208640	3208645		0.037300
NC_000913	3208645	3208650		0.040469
NC_000913	3208650	3208655		0.075513
NC_000913	3208655	3208660		0.110055
NC_000913	3208660	3208665		0.122360
NC_000913	3208665	3208670		0.170867
NC_000913	3208670	3208675		0.179576
NC_000913	3208675	3208680		0.190623
NC_000913	3208680	3208685		0.312891
NC_000913	3208685	3208690		0.373328
NC_000913	3208690	3208695		0.306645
NC_000913	3208695	3208700		0.242272
NC_000913	3208700	3208705		0.206820
NC_000913	3208705	3208710		0.325637
NC_000913	3208710	3208715		0.323021
NC_000913	3208715	3208720		0.351963
NC_000913	3208720	3208725		0.394683
NC_000913	3208725	3208730		0.439739
NC_000913	3208730	3208735		0.643653
NC_000913	3208735	3208740		0.671943
NC_000913	3208740	3208745		1.282617
NC_000913	3208745	3208750		1.195381
NC_000913	3208750	3208755		1.359355
NC_000913	3208755	3208760		1.442348
NC_000913	3208760	3208765		1.189211
NC_000913	3208765	3208770		0.970996
NC_000913	3208770	3208775		0.941057
NC_000913	3208775	3208780		0.927646
NC_000913	3208780	3208785		0.886260
NC_000913	3208785	3208790		0.913601
NC_000913	3208790	3208795		1.021771
NC_000913	3208795	3208800		1.118509
NC_000913	3208800	3208805		1.126623
NC_000913	3208805	3208810		0.950264
NC_000913	3208810	3208815		0.986678
NC_000913	3208815	3208820		0.794792
NC_000913	3208820	3208825		0.851988
NC_000913	3208825	3208830		0.661922
NC_000913	3208830	3208835		0.679676
NC_000913	3208835	3208840		0.654582
NC_000913	3208840	3208845		0.640918
NC_000913	3208845	3208850		0.675169
NC_000913	3208850	3208855		0.750382
NC_000913	3208855	3208860		0.797631
NC_000913	3208860	3208865		0.777725
NC_000913	3208865	3208870		0.796662
NC_000913	3208870	3208875		0.753004
NC_000913	3208875	3208880		0.831080
NC_000913	3208880	3208885		0.929845
NC_000913	3208885	3208890		0.853985
NC_000913	3208890	3208895		0.927401
NC_000913	3208895	3208900		0.917946
NC_000913	3208900	3208905		0.869906
NC_000913	3208905	3208910		0.704671
NC_000913	3208910	3208915		0.654063
NC_000913	3208915	3208920		0.699321
NC_000913	3208920	3208925		0.794528
NC_000913	3208925	3208930		0.830865
NC_000913	3208930	3208935		0.925801
NC_000913	3208935	3208940		1.298431
NC_000913	3208940	3208945		1.199292
NC_000913	3208945	3208950		1.020256
NC_000913	3208950	3208955		0.782182
NC_000913	3208955	3208960		0.645770
NC_000913	3208960	3208965		0.612604
NC_000913	3208965	3208970		0.597002
NC_000913	3208970	3208975		0.531924
NC_000913	3208975	3208980		0.523048
NC_000913	3208980	3208985		0.646038
NC_000913	3208985	3208990		0.718473
NC_000913	3208990	3208995		0.707419
NC_000913	3208995	3209000		0.860113
NC_000913	3209000	3209005		1.061002
NC_000913	3209005	3209010		1.115148
NC_000913	3209010	3209015		0.878402
NC_000913	3209015	3209020		0.509118
NC_000913	3209020	3209025		0.349395
NC_000913	3209025	3209030		0.215390
NC_000913	3209030	3209035		0.167731
NC_000913	3209035	3209040		0.162976
NC_000913	3209040	3209045		0.170236
NC_000913	3209045	3209050		0.188031
NC_000913	3209050	3209055		0.160634
NC_000913	3209055	3209060		0.173322
NC_000913	3209060	3209065		0.154812
NC_000913	3209065	3209070		0.218950
NC_000913	3209070	3209075		0.191938
NC_000913	3209075	3209080		0.182315
NC_000913	3209080	3209085		0.230388
NC_000913	3209085	3209090		0.315011
NC_000913	3209090	3209095		0.352837
NC_000913	3209095	3209100		0.381419
NC_000913	3209100	3209105		0.540481
NC_000913	3209105	3209110		0.255945
NC_000913	3209110	3209115		0.226210
NC_000913	3209115	3209120		0.221219
NC_000913	3209120	3209125		0.187389
NC_000913	3209125	3209130		0.180673
NC_000913	3209130	3209135		0.181622
NC_000913	3209135	3209140		0.182868
NC_000913	3209140	3209145		0.208470
NC_000913	3209145	3209150		0.324285
NC_000913	3209150	3209155		0.193726
NC_000913	3209155	3209160		0.231734
NC_000913	3209160	3209165		0.165675
NC_000913	3209165	3209170		0.154669
NC_000913	3209170	3209175		0.148948
NC_000913	3209175	3209180		0.238391
NC_000913	3209180	3209185		0.286224
NC_000913	3209185	3209190		0.288159
NC_000913	3209190	3209195		0.185579
NC_000913	3209195	3209200		0.245851
NC_000913	3209200	3209205		0.253327
NC_000913	3209205	3209210		0.243549
NC_000913	3209210	3209215		0.215978
NC_000913	3209215	3209220		0.211735
NC_000913	3209220	3209225		0.309299
NC_000913	3209225	3209230		0.443302
NC_000913	3209230	3209235		0.392004
NC_000913	3209235	3209240		0.340410
NC_000913	3209240	3209245		0.366718
NC_000913	3209245	3209250		0.308085
NC_000913	3209250	3209255		0.289873
NC_000913	3209255	3209260		0.259102
NC_000913	3209260	3209265		0.256478
NC_000913	3209265	3209270		0.260655
NC_000913	3209270	3209275		0.241618
NC_000913	3209275	3209280		0.257944
NC_000913	3209280	3209285		0.272434
NC_000913	3209285	3209290		0.285637
NC_000913	3209290	3209295		0.263728
NC_000913	3209295	3209300		0.294695
NC_000913	3209300	3209305		0.492121
NC_000913	3209305	3209310		0.513296
NC_000913	3209310	3209315		0.435821
NC_000913	3209315	3209320		0.692512
NC_000913	3209320	3209325		0.789631
NC_000913	3209325	3209330		0.766305
NC_000913	3209330	3209335		0.801539
NC_000913	3209335	3209340		0.490102
NC_000913	3209340	3209345		0.424231
NC_000913	3209345	3209350		0.356073
NC_000913	3209350	3209355		0.346636
NC_000913	3209355	3209360		0.269489
NC_000913	3209360	3209365		0.189600
NC_000913	3209365	3209370		0.223099
NC_000913	3209370	3209375		0.252987
NC_000913	3209375	3209380		0.200383
NC_000913	3209380	3209385		0.350778
NC_000913	3209385	3209390		0.194955
NC_000913	3209390	3209395		0.193725
NC_000913	3209395	3209400		0.202353
NC_000913	3209400	3209405		0.071539
NC_000913	3209405	3209410		0.048519
NC_000913	3209410	3209415		0.049551
NC_000913	3209415	3209420		0.058678
NC_000913	3209420	3209425		0.065040
NC_000913	3209425	3209430		0.055422
NC_000913	3209430	3209435		0.148054
NC_000913	3209435	3209440		0.130716
NC_000913	3209440	3209445		0.238745
NC_000913	3209445	3209450		0.209189
NC_000913	3209450	3209455		0.315956
NC_000913	3209455	3209460		0.162293
NC_000913	3209460	3209465		0.144114
NC_000913	3209465	3209470		0.171264
NC_000913	3209470	3209475		0.175698
NC_000913	3209475	3209480		0.185034
NC_000913	3209480	3209485		0.337265
NC_000913	3209485	3209490		0.339455
NC_000913	3209490	3209495		0.251635
NC_000913	3209495	3209500		0.299160
NC_000913	3209500	3209505		0.332722
NC_000913	3209505	3209510		0.356917
NC_000913	3209510	3209515		0.378699
NC_000913	3209515	3209520		0.351871
NC_000913	3209520	3209525		0.364089
NC_000913	3209525	3209530		0.536781
NC_000913	3209530	3209535		0.583106
NC_000913	3209535	3209540		0.655843
NC_000913	3209540	3209545		0.693418
NC_000913	3209545	3209550		0.789586
NC_000913	3209550	3209555		0.728836
NC_000913	3209555	3209560		0.735249
NC_000913	3209560	3209565		0.701202
NC_000913	3209565	3209570		0.714582
NC_000913	3209570	3209575		0.806663
NC_000913	3209575	3209580		0.852211
NC_000913	3209580	3209585		0.814501
NC_000913	3209585	3209590		0.934571
NC_000913	3209590	3209595		0.929887
NC_000913	3209595	3209600		0.956299
NC_000913	3209600	3209605		0.956535
NC_000913	3209605	3209610		1.010356
NC_000913	3209610	3209615		0.849057
NC_000913	3209615	3209620		0.890892
NC_000913	3209620	3209625		0.890111
NC_000913	3209625	3209630		1.027541
NC_000913	3209630	3209635		1.128230
NC_000913	3209635	3209640		1.004850
NC_000913	3209640	3209645		0.920261
NC_000913	3209645	3209650		0.814241
NC_000913	3209650	3209655		0.598502
NC_000913	3209655	3209660		0.545635
NC_000913	3209660	3209665		0.473927
NC_000913	3209665	3209670		0.464620
NC_000913	3209670	3209675		0.446095
NC_000913	3209675	3209680		0.394131
NC_000913	3209680	3209685		0.377998
NC_000913	3209685	3209690		0.391787
NC_000913	3209690	3209695		0.371949
NC_000913	3209695	3209700		0.318096
NC_000913	3209700	3209705		0.500654
NC_000913	3209705	3209710		0.469786
NC_000913	3209710	3209715		0.502321
NC_000913	3209715	3209720		0.443868
NC_000913	3209720	3209725		0.446287
NC_000913	3209725	3209730		0.260127
NC_000913	3209730	3209735		0.196213
NC_000913	3209735	3209740		0.175452
NC_000913	3209740	3209745		0.203478
NC_000913	3209745	3209750		0.202549
NC_000913	3209750	3209755		0.284184
NC_000913	3209755	3209760		0.287760
NC_000913	3209760	3209765		0.221086
NC_000913	3209765	3209770		0.186963
NC_000913	3209770	3209775		0.141034
NC_000913	3209775	3209780		0.094160
NC_000913	3209780	3209785		0.084166
NC_000913	3209785	3209790		0.078888
NC_000913	3209790	3209795		0.072395
NC_000913	3209795	3209800		0.088405
NC_000913	3209800	3209805		0.154987
NC_000913	3209805	3209810		0.164123
NC_000913	3209810	3209815		0.155061
NC_000913	3209815	3209820		0.114119
NC_000913	3209820	3209825		0.114899
NC_000913	3209825	3209830		0.084864
NC_000913	3209830	3209835		0.096267
NC_000913	3209835	3209840		0.089566
NC_000913	3209840	3209845		0.224315
NC_000913	3209845	3209850		0.084932
NC_000913	3209850	3209855		0.106749
NC_000913	3209855	3209860		0.103282
NC_000913	3209860	3209865		0.099065
NC_000913	3209865	3209870		0.098449
NC_000913	3209870	3209875		0.088996
NC_000913	3209875	3209880		0.137005
NC_000913	3209880	3209885		0.274358
NC_000913	3209885	3209890		0.324097
NC_000913	3209890	3209895		0.293332
NC_000913	3209895	3209900		0.318705
NC_000913	3209900	3209905		0.259588
NC_000913	3209905	3209910		0.290970
NC_000913	3209910	3209915		0.290728
NC_000913	3209915	3209920		0.276454
NC_000913	3209920	3209925		0.330028
NC_000913	3209925	3209930		0.329359
NC_000913	3209930	3209935		0.327004
NC_000913	3209935	3209940		0.366051
NC_000913	3209940	3209945		0.543071
NC_000913	3209945	3209950		0.547026
NC_000913	3209950	3209955		0.534225
NC_000913	3209955	3209960		0.424968
NC_000913	3209960	3209965		0.373293
NC_000913	3209965	3209970		0.315753
NC_000913	3209970	3209975		0.294681
NC_000913	3209975	3209980		0.328702
NC_000913	3209980	3209985		0.314805
NC_000913	3209985	3209990		0.330386
NC_000913	3209990	3209995		0.314407
NC_000913	3209995	3210000		0.472029
NC_000913	3210000	3210005		0.494117
NC_000913	3210005	3210010		0.465113
NC_000913	3210010	3210015		0.469517
NC_000913	3210015	3210020		0.394305
NC_000913	3210020	3210025		0.451945
NC_000913	3210025	3210030		0.447387
NC_000913	3210030	3210035		0.446022
NC_000913	3210035	3210040		0.384661
NC_000913	3210040	3210045		0.429201
NC_000913	3210045	3210050		0.374713
NC_000913	3210050	3210055		0.439805
NC_000913	3210055	3210060		0.359392
NC_000913	3210060	3210065		0.359784
NC_000913	3210065	3210070		0.313916
NC_000913	3210070	3210075		0.218051
NC_000913	3210075	3210080		0.134197
NC_000913	3210080	3210085		0.071226
NC_000913	3210085	3210090		0.062258
NC_000913	3210090	3210095		0.061725
NC_000913	3210095	3210100		0.050780
NC_000913	3210100	3210105		0.071112
NC_000913	3210105	3210110		0.091531
NC_000913	3210110	3210115		0.100678
NC_000913	3210115	3210120		0.118837
NC_000913	3210120	3210125		0.067180
NC_000913	3210125	3210130		0.033616
NC_000913	3210130	3210135		0.064160
NC_000913	3210135	3210140		0.074829
NC_000913	3210140	3210145		0.094654
NC_000913	3210145	3210150		0.102040
NC_000913	3210150	3210155		0.119840
NC_000913	3210155	3210160		0.239566
NC_000913	3210160	3210165		0.321421
NC_000913	3210165	3210170		0.377225
NC_000913	3210170	3210175		0.425197
NC_000913	3210175	3210180		0.516903
NC_000913	3210180	3210185		0.385641
NC_000913	3210185	3210190		0.516831
NC_000913	3210190	3210195		0.473707
NC_000913	3210195	3210200		0.468160
NC_000913	3210200	3210205		0.457434
NC_000913	3210205	3210210		0.467196
NC_000913	3210210	3210215		0.487838
NC_000913	3210215	3210220		0.550634
NC_000913	3210220	3210225		0.626335
NC_000913	3210225	3210230		0.641995
NC_000913	3210230	3210235		0.894527
NC_000913	3210235	3210240		0.905959
NC_000913	3210240	3210245		0.743667
NC_000913	3210245	3210250		0.887486
NC_000913	3210250	3210255		0.798280
NC_000913	3210255	3210260		0.814483
NC_000913	3210260	3210265		0.828504
NC_000913	3210265	3210270		0.731918
NC_000913	3210270	3210275		0.728093
NC_000913	3210275	3210280		0.753645
NC_000913	3210280	3210285		0.707825
NC_000913	3210285	3210290		0.686537
NC_000913	3210290	3210295		0.732793
NC_000913	3210295	3210300		0.748285
NC_000913	3210300	3210305		0.640348
NC_000913	3210305	3210310		0.643934
NC_000913	3210310	3210315		0.595537
NC_000913	3210315	3210320		0.674253
NC_000913	3210320	3210325		0.779898
NC_000913	3210325	3210330		1.098247
NC_000913	3210330	3210335		0.858465
NC_000913	3210335	3210340		0.708210
NC_000913	3210340	3210345		0.616794
NC_000913	3210345	3210350		0.514308
NC_000913	3210350	3210355		0.472873
NC_000913	3210355	3210360		0.537462
NC_000913	3210360	3210365		0.562590
NC_000913	3210365	3210370		0.502126
NC_000913	3210370	3210375		0.529832
NC_000913	3210375	3210380		0.551675
NC_000913	3210380	3210385		0.576760
NC_000913	3210385	3210390		0.627175
NC_000913	3210390	3210395		0.728568
NC_000913	3210395	3210400		0.820150
NC_000913	3210400	3210405		0.803029
NC_000913	3210405	3210410		0.838622
NC_000913	3210410	3210415		0.655818
NC_000913	3210415	3210420		0.594000
NC_000913	3210420	3210425		0.623174
NC_000913	3210425	3210430		0.666440
NC_000913	3210430	3210435		0.649392
NC_000913	3210435	3210440		0.745309
NC_000913	3210440	3210445		0.902607
NC_000913	3210445	3210450		1.029979
NC_000913	3210450	3210455		1.314648
NC_000913	3210455	3210460		1.785407
NC_000913	3210460	3210465		1.988194
NC_000913	3210465	3210470		2.148983
NC_000913	3210470	3210475		2.019545
NC_000913	3210475	3210480		1.972456
NC_000913	3210480	3210485		1.939001
NC_000913	3210485	3210490		1.589021
NC_000913	3210490	3210495		0.972844
NC_000913	3210495	3210500		0.597232
NC_000913	3210500	3210505		0.488360
NC_000913	3210505	3210510		0.371602
NC_000913	3210510	3210515		0.214129
NC_000913	3210515	3210520		0.162371
NC_000913	3210520	3210525		0.164966
NC_000913	3210525	3210530		0.137423
NC_000913	3210530	3210535		0.101949
NC_000913	3210535	3210540		0.094350
NC_000913	3210540	3210545		0.158906
NC_000913	3210545	3210550		0.129208
NC_000913	3210550	3210555		0.113345
NC_000913	3210555	3210560		0.066237
NC_000913	3210560	3210565		0.060780
NC_000913	3210565	3210570		0.044947
NC_000913	3210570	3210575		0.033107
NC_000913	3210575	3210580		0.036731
NC_000913	3210580	3210585		0.051109
NC_000913	3210585	3210590		0.060576
NC_000913	3210590	3210595		0.066631
NC_000913	3210595	3210600		0.102612
NC_000913	3210600	3210605		0.194182
NC_000913	3210605	3210610		0.193453
NC_000913	3210610	3210615		0.104251
NC_000913	3210615	3210620		0.088184
NC_000913	3210620	3210625		0.083763
NC_000913	3210625	3210630		0.076328
NC_000913	3210630	3210635		0.066504
NC_000913	3210635	3210640		0.039023
NC_000913	3210640	3210645		0.035746
NC_000913	3210645	3210650		0.039009
NC_000913	3210650	3210655		0.061598
NC_000913	3210655	3210660		0.067400
NC_000913	3210660	3210665		0.066983
NC_000913	3210665	3210670		0.057507
NC_000913	3210670	3210675		0.051514
NC_000913	3210675	3210680		0.051227
NC_000913	3210680	3210685		0.051602
NC_000913	3210685	3210690		0.048188
NC_000913	3210690	3210695		0.023764
NC_000913	3210695	3210700		0.031289
NC_000913	3210700	3210705		0.018528
NC_000913	3210705	3210710		0.015333
NC_000913	3210710	3210715		0.013967
NC_000913	3210715	3210720		0.013503
NC_000913	3210720	3210725		0.013106
NC_000913	3210725	3210730		0.012318
NC_000913	3210730	3210735		0.009937
NC_000913	3210735	3210740		0.008719
NC_000913	3210740	3210745		0.004339
NC_000913	3210745	3210750		0.004106
NC_000913	3210750	3210755		0.003788
NC_000913	3210755	3210760		0.002883
NC_000913	3210760	3210765		0.002925
NC_000913	3210765	3210770		0.004169
NC_000913	3210770	3210775		0.002658
NC_000913	3210775	3210780		0.002618
NC_000913	3210780	3210785		0.002571
NC_000913	3210785	3210790		0.002426
NC_000913	3210790	3210795		0.003371
NC_000913	3210795	3210800		0.005923
NC_000913	3210800	3210805		0.005164
NC_000913	3210805	3210810		0.004722
NC_000913	3210810	3210815		0.005107
NC_000913	3210815	3210820		0.005298
NC_000913	3210820	3210825		0.004917
NC_000913	3210825	3210830		0.005126
NC_000913	3210830	3210835		0.006275
NC_000913	3210835	3210840		0.011236
NC_000913	3210840	3210845		0.017464
NC_000913	3210845	3210850		0.018136
NC_000913	3210850	3210855		0.026555
NC_000913	3210855	3210860		0.028817
NC_000913	3210860	3210865		0.052229
NC_000913	3210865	3210870		0.077764
NC_000913	3210870	3210875		0.099982
NC_000913	3210875	3210880		0.123216
NC_000913	3210880	3210885		0.118855
NC_000913	3210885	3210890		0.142540
NC_000913	3210890	3210895		0.192405
NC_000913	3210895	3210900		0.281187
NC_000913	3210900	3210905		0.317935
NC_000913	3210905	3210910		0.328214
NC_000913	3210910	3210915		0.229200
NC_000913	3210915	3210920		0.137521
NC_000913	3210920	3210925		0.120225
NC_000913	3210925	3210930		0.136152
NC_000913	3210930	3210935		0.158954
NC_000913	3210935	3210940		0.144817
NC_000913	3210940	3210945		0.091419
NC_000913	3210945	3210950		0.089178
NC_000913	3210950	3210955		0.091983
NC_000913	3210955	3210960		0.100181
NC_000913	3210960	3210965		0.093083
NC_000913	3210965	3210970		0.086926
NC_000913	3210970	3210975		0.081146
NC_000913	3210975	3210980		0.075756
NC_000913	3210980	3210985		0.084337
NC_000913	3210985	3210990		0.088190
NC_000913	3210990	3210995		0.145913
NC_000913	3210995	3211000		0.158738
NC_000913	3211000	3211005		0.138874
NC_000913	3211005	3211010		0.137304
NC_000913	3211010	3211015		0.129741
NC_000913	3211015	3211020		0.119522
NC_000913	3211020	3211025		0.129036
NC_000913	3211025	3211030		0.083178
NC_000913	3211030	3211035		0.087111
NC_000913	3211035	3211040		0.111407
NC_000913	3211040	3211045		0.100014
NC_000913	3211045	3211050		0.079845
NC_000913	3211050	3211055		0.082064
NC_000913	3211055	3211060		0.065233
NC_000913	3211060	3211065		0.100455
NC_000913	3211065	3211070		0.119788
NC_000913	3211070	3211075		0.144809
NC_000913	3211075	3211080		0.171991
NC_000913	3211080	3211085		0.130533
NC_000913	3211085	3211090		0.041124
NC_000913	3211090	3211095		0.008104
NC_000913	3211095	3211100		0.006779
NC_000913	3211100	3211105		0.003786
NC_000913	3211105	3211110		0.002603
NC_000913	3211110	3211115		0.004178
NC_000913	3211115	3211120		0.003698
NC_000913	3211120	3211125		0.007340
NC_000913	3211125	3211130		0.011935
NC_000913	3211130	3211135		0.085119
NC_000913	3211135	3211140		0.096370
NC_000913	3211140	3211145		0.238497
NC_000913	3211145	3211150		0.188423
NC_000913	3211150	3211155		0.196518
NC_000913	3211155	3211160		0.187269
NC_000913	3211160	3211165		0.174242
NC_000913	3211165	3211170		0.118936
NC_000913	3211170	3211175		0.196684
NC_000913	3211175	3211180		0.211368
NC_000913	3211180	3211185		0.132848
NC_000913	3211185	3211190		0.068102
NC_000913	3211190	3211195		0.045147
NC_000913	3211195	3211200		0.034261
NC_000913	3211200	3211205		0.033418
NC_000913	3211205	3211210		0.037038
NC_000913	3211210	3211215		0.044366
NC_000913	3211215	3211220		0.040941
NC_000913	3211220	3211225		0.023418
NC_000913	3211225	3211230		0.024645
NC_000913	3211230	3211235		0.039720
NC_000913	3211235	3211240		0.052392
NC_000913	3211240	3211245		0.083167
NC_000913	3211245	3211250		0.097593
NC_000913	3211250	3211255		0.135521
NC_000913	3211255	3211260		0.144386
NC_000913	3211260	3211265		0.157450
NC_000913	3211265	3211270		0.143708
NC_000913	3211270	3211275		0.175237
NC_000913	3211275	3211280		0.212052
NC_000913	3211280	3211285		0.217022
NC_000913	3211285	3211290		0.162930
NC_000913	3211290	3211295		0.097030
NC_000913	3211295	3211300		0.069148
NC_000913	3211300	3211305		0.047036
NC_000913	3211305	3211310		0.045960
NC_000913	3211310	3211315		0.041733
NC_000913	3211315	3211320		0.052325
NC_000913	3211320	3211325		0.052378
NC_000913	3211325	3211330		0.048196
NC_000913	3211330	3211335		0.114671
NC_000913	3211335	3211340		0.108901
NC_000913	3211340	3211345		0.193325
NC_000913	3211345	3211350		0.248960
NC_000913	3211350	3211355		0.222132
NC_000913	3211355	3211360		0.118261
NC_000913	3211360	3211365		0.100373
NC_000913	3211365	3211370		0.107609
NC_000913	3211370	3211375		0.107001
NC_000913	3211375	3211380		0.125925
NC_000913	3211380	3211385		0.152837
NC_000913	3211385	3211390		0.162724
NC_000913	3211390	3211395		0.133562
NC_000913	3211395	3211400		0.113495
NC_000913	3211400	3211405		0.109461
NC_000913	3211405	3211410		0.062075
NC_000913	3211410	3211415		0.057600
NC_000913	3211415	3211420		0.057113
NC_000913	3211420	3211425		0.053509
NC_000913	3211425	3211430		0.038699
NC_000913	3211430	3211435		0.043913
NC_000913	3211435	3211440		0.042564
NC_000913	3211440	3211445		0.077366
NC_000913	3211445	3211450		0.085347
NC_000913	3211450	3211455		0.082422
NC_000913	3211455	3211460		0.164179
NC_000913	3211460	3211465		0.208329
NC_000913	3211465	3211470		0.267822
NC_000913	3211470	3211475		0.232291
NC_000913	3211475	3211480		0.169436
NC_000913	3211480	3211485		0.226245
NC_000913	3211485	3211490		0.217285
NC_000913	3211490	3211495		0.270616
NC_000913	3211495	3211500		0.301694
NC_000913	3211500	3211505		0.139382
NC_000913	3211505	3211510		0.114858
NC_000913	3211510	3211515		0.094443
NC_000913	3211515	3211520		0.063411
NC_000913	3211520	3211525		0.059677
NC_000913	3211525	3211530		0.052756
NC_000913	3211530	3211535		0.081490
NC_000913	3211535	3211540		0.055183
NC_000913	3211540	3211545		0.076453
NC_000913	3211545	3211550		0.074234
NC_000913	3211550	3211555		0.245371
NC_000913	3211555	3211560		0.267754
NC_000913	3211560	3211565		0.295077
NC_000913	3211565	3211570		0.206212
NC_000913	3211570	3211575		0.182136
NC_000913	3211575	3211580		0.174854
NC_000913	3211580	3211585		0.073420
NC_000913	3211585	3211590		0.066136
NC_000913	3211590	3211595		0.065650
NC_000913	3211595	3211600		0.054289
NC_000913	3211600	3211605		0.049128
NC_000913	3211605	3211610		0.057778
NC_000913	3211610	3211615		0.064107
NC_000913	3211615	3211620		0.127252
NC_000913	3211620	3211625		0.118026
NC_000913	3211625	3211630		0.140372
NC_000913	3211630	3211635		0.200092
NC_000913	3211635	3211640		0.261081
NC_000913	3211640	3211645		0.298646
NC_000913	3211645	3211650		0.181715
NC_000913	3211650	3211655		0.221939
NC_000913	3211655	3211660		0.344172
NC_000913	3211660	3211665		0.221153
NC_000913	3211665	3211670		0.398857
NC_000913	3211670	3211675		0.380162
NC_000913	3211675	3211680		0.345404
NC_000913	3211680	3211685		0.233328
NC_000913	3211685	3211690		0.198001
NC_000913	3211690	3211695		0.174942
NC_000913	3211695	3211700		0.177146
NC_000913	3211700	3211705		0.209092
NC_000913	3211705	3211710		0.184432
NC_000913	3211710	3211715		0.196230
NC_000913	3211715	3211720		0.206250
NC_000913	3211720	3211725		0.362943
NC_000913	3211725	3211730		0.463707
NC_000913	3211730	3211735		0.696670
NC_000913	3211735	3211740		1.061416
NC_000913	3211740	3211745		1.037644
NC_000913	3211745	3211750		0.971919
NC_000913	3211750	3211755		0.933634
NC_000913	3211755	3211760		1.054709
NC_000913	3211760	3211765		1.117104
NC_000913	3211765	3211770		1.126643
NC_000913	3211770	3211775		1.189373
NC_000913	3211775	3211780		1.233997
NC_000913	3211780	3211785		1.229799
NC_000913	3211785	3211790		1.116295
NC_000913	3211790	3211795		1.095463
NC_000913	3211795	3211800		1.163187
NC_000913	3211800	3211805		1.302391
NC_000913	3211805	3211810		1.188536
NC_000913	3211810	3211815		1.221310
NC_000913	3211815	3211820		1.148951
NC_000913	3211820	3211825		1.204540
NC_000913	3211825	3211830		1.205550
NC_000913	3211830	3211835		1.244346
NC_000913	3211835	3211840		1.195075
NC_000913	3211840	3211845		1.205252
NC_000913	3211845	3211850		1.221291
NC_000913	3211850	3211855		1.058311
NC_000913	3211855	3211860		1.041868
NC_000913	3211860	3211865		0.984617
NC_000913	3211865	3211870		1.000153
NC_000913	3211870	3211875		0.459244
NC_000913	3211875	3211880		0.387868
NC_000913	3211880	3211885		0.245348
NC_000913	3211885	3211890		0.174480
NC_000913	3211890	3211895		0.103309
NC_000913	3211895	3211900		0.063144
NC_000913	3211900	3211905		0.040359
NC_000913	3211905	3211910		0.042866
NC_000913	3211910	3211915		0.036744
NC_000913	3211915	3211920		0.036098
NC_000913	3211920	3211925		0.032630
NC_000913	3211925	3211930		0.032755
NC_000913	3211930	3211935		0.026071
NC_000913	3211935	3211940		0.023864
NC_000913	3211940	3211945		0.038927
NC_000913	3211945	3211950		0.039288
NC_000913	3211950	3211955		0.046479
NC_000913	3211955	3211960		0.050204
NC_000913	3211960	3211965		0.052285
NC_000913	3211965	3211970		0.056419
NC_000913	3211970	3211975		0.073551
NC_000913	3211975	3211980		0.071550
NC_000913	3211980	3211985		0.081226
NC_000913	3211985	3211990		0.130560
NC_000913	3211990	3211995		0.199080
NC_000913	3211995	3212000		0.279169
NC_000913	3212000	3212005		0.306708
NC_000913	3212005	3212010		0.283508
NC_000913	3212010	3212015		0.317102
NC_000913	3212015	3212020		0.412464
NC_000913	3212020	3212025		0.582689
NC_000913	3212025	3212030		0.947513
NC_000913	3212030	3212035		1.238745
NC_000913	3212035	3212040		1.220067
NC_000913	3212040	3212045		1.138755
NC_000913	3212045	3212050		0.993411
NC_000913	3212050	3212055		0.973679
NC_000913	3212055	3212060		0.987750
NC_000913	3212060	3212065		0.924636
NC_000913	3212065	3212070		0.934352
NC_000913	3212070	3212075		0.980686
NC_000913	3212075	3212080		1.026659
NC_000913	3212080	3212085		1.000861
NC_000913	3212085	3212090		0.963692
NC_000913	3212090	3212095		1.134869
NC_000913	3212095	3212100		0.802025
NC_000913	3212100	3212105		0.772133
NC_000913	3212105	3212110		0.772201
NC_000913	3212110	3212115		0.782517
NC_000913	3212115	3212120		0.751166
NC_000913	3212120	3212125		0.606202
NC_000913	3212125	3212130		0.459678
NC_000913	3212130	3212135		0.555017
NC_000913	3212135	3212140		0.498585
NC_000913	3212140	3212145		0.519697
NC_000913	3212145	3212150		0.411523
NC_000913	3212150	3212155		0.391229
NC_000913	3212155	3212160		0.409668
NC_000913	3212160	3212165		0.436251
NC_000913	3212165	3212170		0.405186
NC_000913	3212170	3212175		0.310575
NC_000913	3212175	3212180		0.251024
NC_000913	3212180	3212185		0.256568
NC_000913	3212185	3212190		0.251281
NC_000913	3212190	3212195		0.208284
NC_000913	3212195	3212200		0.172269
NC_000913	3212200	3212205		0.210131
NC_000913	3212205	3212210		0.224268
NC_000913	3212210	3212215		0.273321
NC_000913	3212215	3212220		0.276787
NC_000913	3212220	3212225		0.279131
NC_000913	3212225	3212230		0.276157
NC_000913	3212230	3212235		0.307104
NC_000913	3212235	3212240		0.387992
NC_000913	3212240	3212245		0.259690
NC_000913	3212245	3212250		0.251972
NC_000913	3212250	3212255		0.121020
NC_000913	3212255	3212260		0.079566
NC_000913	3212260	3212265		0.086141
NC_000913	3212265	3212270		0.065427
NC_000913	3212270	3212275		0.073064
NC_000913	3212275	3212280		0.085014
NC_000913	3212280	3212285		0.153022
NC_000913	3212285	3212290		0.190699
NC_000913	3212290	3212295		0.177308
NC_000913	3212295	3212300		0.256519
NC_000913	3212300	3212305		0.432799
NC_000913	3212305	3212310		0.106761
NC_000913	3212310	3212315		0.080411
NC_000913	3212315	3212320		0.080626
NC_000913	3212320	3212325		0.072676
NC_000913	3212325	3212330		0.065672
NC_000913	3212330	3212335		0.040743
NC_000913	3212335	3212340		0.056769
NC_000913	3212340	3212345		0.084232
NC_000913	3212345	3212350		0.104613
NC_000913	3212350	3212355		0.127957
NC_000913	3212355	3212360		0.181543
NC_000913	3212360	3212365		0.190404
NC_000913	3212365	3212370		0.217683
NC_000913	3212370	3212375		0.218402
NC_000913	3212375	3212380		0.164362
NC_000913	3212380	3212385		0.128823
NC_000913	3212385	3212390		0.123738
NC_000913	3212390	3212395		0.135545
NC_000913	3212395	3212400		0.060729
NC_000913	3212400	3212405		0.076227
NC_000913	3212405	3212410		0.081655
NC_000913	3212410	3212415		0.079800
NC_000913	3212415	3212420		0.071992
NC_000913	3212420	3212425		0.065039
NC_000913	3212425	3212430		0.058920
NC_000913	3212430	3212435		0.058416
NC_000913	3212435	3212440		0.053659
NC_000913	3212440	3212445		0.047840
NC_000913	3212445	3212450		0.041354
NC_000913	3212450	3212455		0.045147
NC_000913	3212455	3212460		0.044385
NC_000913	3212460	3212465		0.041895
NC_000913	3212465	3212470		0.034861
NC_000913	3212470	3212475		0.024851
NC_000913	3212475	3212480		0.028475
NC_000913	3212480	3212485		0.029309
NC_000913	3212485	3212490		0.026523
NC_000913	3212490	3212495		0.026040
NC_000913	3212495	3212500		0.025191
NC_000913	3212500	3212505		0.024343
NC_000913	3212505	3212510		0.020127
NC_000913	3212510	3212515		0.018851
NC_000913	3212515	3212520		0.020386
NC_000913	3212520	3212525		0.027500
NC_000913	3212525	3212530		0.031154
NC_000913	3212530	3212535		0.077410
NC_000913	3212535	3212540		0.112277
NC_000913	3212540	3212545		0.138925
NC_000913	3212545	3212550		0.157610
NC_000913	3212550	3212555		0.177839
NC_000913	3212555	3212560		0.146854
NC_000913	3212560	3212565		0.177212
NC_000913	3212565	3212570		0.146068
NC_000913	3212570	3212575		0.114252
NC_000913	3212575	3212580		0.107446
NC_000913	3212580	3212585		0.114957
NC_000913	3212585	3212590		0.117056
NC_000913	3212590	3212595		0.121958
NC_000913	3212595	3212600		0.130667
NC_000913	3212600	3212605		0.145711
NC_000913	3212605	3212610		0.171691
NC_000913	3212610	3212615		0.171498
NC_000913	3212615	3212620		0.186511
NC_000913	3212620	3212625		0.220290
NC_000913	3212625	3212630		0.279671
NC_000913	3212630	3212635		0.295649
NC_000913	3212635	3212640		0.432034
NC_000913	3212640	3212645		0.416321
NC_000913	3212645	3212650		0.444400
NC_000913	3212650	3212655		0.482855
NC_000913	3212655	3212660		0.377467
NC_000913	3212660	3212665		0.368316
NC_000913	3212665	3212670		0.390582
NC_000913	3212670	3212675		0.280170
NC_000913	3212675	3212680		0.267333
NC_000913	3212680	3212685		0.229887
NC_000913	3212685	3212690		0.235163
NC_000913	3212690	3212695		0.223057
NC_000913	3212695	3212700		0.211325
NC_000913	3212700	3212705		0.191482
NC_000913	3212705	3212710		0.193884
NC_000913	3212710	3212715		0.167569
NC_000913	3212715	3212720		0.118972
NC_000913	3212720	3212725		0.108538
NC_000913	3212725	3212730		0.104364
NC_000913	3212730	3212735		0.130579
NC_000913	3212735	3212740		0.059537
NC_000913	3212740	3212745		0.050364
NC_000913	3212745	3212750		0.068758
NC_000913	3212750	3212755		0.055489
NC_000913	3212755	3212760		0.052516
NC_000913	3212760	3212765		0.047601
NC_000913	3212765	3212770		0.065092
NC_000913	3212770	3212775		0.103547
NC_000913	3212775	3212780		0.179045
NC_000913	3212780	3212785		0.184845
NC_000913	3212785	3212790		0.188138
NC_000913	3212790	3212795		0.201015
NC_000913	3212795	3212800		0.185453
NC_000913	3212800	3212805		0.276289
NC_000913	3212805	3212810		0.407716
NC_000913	3212810	3212815		0.420348
NC_000913	3212815	3212820		0.448346
NC_000913	3212820	3212825		0.446642
NC_000913	3212825	3212830		0.490193
NC_000913	3212830	3212835		0.434094
NC_000913	3212835	3212840		0.469038
NC_000913	3212840	3212845		0.547720
NC_000913	3212845	3212850		0.630236
NC_000913	3212850	3212855		0.739176
NC_000913	3212855	3212860		0.528813
NC_000913	3212860	3212865		0.650217
NC_000913	3212865	3212870		0.665807
NC_000913	3212870	3212875		0.456803
NC_000913	3212875	3212880		0.447265
NC_000913	3212880	3212885		0.420327
NC_000913	3212885	3212890		0.276582
NC_000913	3212890	3212895		0.208398
NC_000913	3212895	3212900		0.213680
NC_000913	3212900	3212905		0.205777
NC_000913	3212905	3212910		0.249622
NC_000913	3212910	3212915		0.281487
NC_000913	3212915	3212920		0.316728
NC_000913	3212920	3212925		0.401154
NC_000913	3212925	3212930		0.663123
NC_000913	3212930	3212935		0.606344
NC_000913	3212935	3212940		0.568117
NC_000913	3212940	3212945		0.482276
NC_000913	3212945	3212950		0.479447
NC_000913	3212950	3212955		0.308802
NC_000913	3212955	3212960		0.201047
NC_000913	3212960	3212965		0.226614
NC_000913	3212965	3212970		0.293455
NC_000913	3212970	3212975		0.286593
NC_000913	3212975	3212980		0.178341
NC_000913	3212980	3212985		0.159293
NC_000913	3212985	3212990		0.133431
NC_000913	3212990	3212995		0.154538
NC_000913	3212995	3213000		0.179196
NC_000913	3213000	3213005		0.267951
NC_000913	3213005	3213010		0.152993
NC_000913	3213010	3213015		0.189031
NC_000913	3213015	3213020		0.162021
NC_000913	3213020	3213025		0.179824
NC_000913	3213025	3213030		0.224264
NC_000913	3213030	3213035		0.255631
NC_000913	3213035	3213040		0.229101
NC_000913	3213040	3213045		0.307469
NC_000913	3213045	3213050		0.226664
NC_000913	3213050	3213055		0.075834
NC_000913	3213055	3213060		0.059749
NC_000913	3213060	3213065		0.057480
NC_000913	3213065	3213070		0.063303
NC_000913	3213070	3213075		0.059436
NC_000913	3213075	3213080		0.046226
NC_000913	3213080	3213085		0.046032
NC_000913	3213085	3213090		0.048478
NC_000913	3213090	3213095		0.037762
NC_000913	3213095	3213100		0.021905
NC_000913	3213100	3213105		0.017719
NC_000913	3213105	3213110		0.019605
NC_000913	3213110	3213115		0.023020
NC_000913	3213115	3213120		0.019143
NC_000913	3213120	3213125		0.007941
NC_000913	3213125	3213130		0.010516
NC_000913	3213130	3213135		0.006902
NC_000913	3213135	3213140		0.012299
NC_000913	3213140	3213145		0.020853
NC_000913	3213145	3213150		0.046966
NC_000913	3213150	3213155		0.176410
NC_000913	3213155	3213160		1.268383
NC_000913	3213160	3213165		2.197313
NC_000913	3213165	3213170		2.369674
NC_000913	3213170	3213175		2.572571
NC_000913	3213175	3213180		2.711322
NC_000913	3213180	3213185		2.444782
NC_000913	3213185	3213190		2.748608
NC_000913	3213190	3213195		2.227093
NC_000913	3213195	3213200		1.641696
NC_000913	3213200	3213205		1.621973
NC_000913	3213205	3213210		1.570787
NC_000913	3213210	3213215		1.540196
NC_000913	3213215	3213220		1.381996
NC_000913	3213220	3213225		1.156421
NC_000913	3213225	3213230		1.191786
NC_000913	3213230	3213235		1.037220
NC_000913	3213235	3213240		0.855882
NC_000913	3213240	3213245		0.780119
NC_000913	3213245	3213250		0.826804
NC_000913	3213250	3213255		0.874079
NC_000913	3213255	3213260		0.840741
NC_000913	3213260	3213265		0.885194
NC_000913	3213265	3213270		0.806950
NC_000913	3213270	3213275		0.948041
NC_000913	3213275	3213280		0.745806
NC_000913	3213280	3213285		0.760846
NC_000913	3213285	3213290		0.800875
NC_000913	3213290	3213295		0.843836
NC_000913	3213295	3213300		0.807427
NC_000913	3213300	3213305		0.719562
NC_000913	3213305	3213310		0.656240
NC_000913	3213310	3213315		0.673577
NC_000913	3213315	3213320		0.325076
NC_000913	3213320	3213325		0.292441
NC_000913	3213325	3213330		0.278421
NC_000913	3213330	3213335		0.202854
NC_000913	3213335	3213340		0.188360
NC_000913	3213340	3213345		0.206460
NC_000913	3213345	3213350		0.301307
NC_000913	3213350	3213355		0.227669
NC_000913	3213355	3213360		0.137909
NC_000913	3213360	3213365		0.131607
NC_000913	3213365	3213370		0.119419
NC_000913	3213370	3213375		0.065437
NC_000913	3213375	3213380		0.044654
NC_000913	3213380	3213385		0.029538
NC_000913	3213385	3213390		0.031432
NC_000913	3213390	3213395		0.035490
NC_000913	3213395	3213400		0.027297
NC_000913	3213400	3213405		0.029537
NC_000913	3213405	3213410		0.025679
NC_000913	3213410	3213415		0.019380
NC_000913	3213415	3213420		0.020555
NC_000913	3213420	3213425		0.035264
NC_000913	3213425	3213430		0.015347
NC_000913	3213430	3213435		0.012016
NC_000913	3213435	3213440		0.016833
NC_000913	3213440	3213445		0.015980
NC_000913	3213445	3213450		0.019592
NC_000913	3213450	3213455		0.022956
NC_000913	3213455	3213460		0.124553
NC_000913	3213460	3213465		0.160659
NC_000913	3213465	3213470		0.137643
NC_000913	3213470	3213475		0.122662
NC_000913	3213475	3213480		0.112697
NC_000913	3213480	3213485		0.124117
NC_000913	3213485	3213490		0.066032
NC_000913	3213490	3213495		0.061361
NC_000913	3213495	3213500		0.036973
NC_000913	3213500	3213505		0.036671
NC_000913	3213505	3213510		0.029847
NC_000913	3213510	3213515		0.031372
NC_000913	3213515	3213520		0.029699
NC_000913	3213520	3213525		0.043271
NC_000913	3213525	3213530		0.072954
NC_000913	3213530	3213535		0.044941
NC_000913	3213535	3213540		0.079920
NC_000913	3213540	3213545		0.097518
NC_000913	3213545	3213550		0.158812
NC_000913	3213550	3213555		0.150874
NC_000913	3213555	3213560		0.137211
NC_000913	3213560	3213565		0.112332
NC_000913	3213565	3213570		0.122318
NC_000913	3213570	3213575		0.102180
NC_000913	3213575	3213580		0.096816
NC_000913	3213580	3213585		0.102871
NC_000913	3213585	3213590		0.105566
NC_000913	3213590	3213595		0.139861
NC_000913	3213595	3213600		0.180920
NC_000913	3213600	3213605		0.190789
NC_000913	3213605	3213610		0.163497
NC_000913	3213610	3213615		0.210124
NC_000913	3213615	3213620		0.193869
NC_000913	3213620	3213625		0.261590
NC_000913	3213625	3213630		0.236307
NC_000913	3213630	3213635		0.194295
NC_000913	3213635	3213640		0.098644
NC_000913	3213640	3213645		0.088265
NC_000913	3213645	3213650		0.095540
NC_000913	3213650	3213655		0.097581
NC_000913	3213655	3213660		0.100732
NC_000913	3213660	3213665		0.075716
NC_000913	3213665	3213670		0.094559
NC_000913	3213670	3213675		0.070549
NC_000913	3213675	3213680		0.088717
NC_000913	3213680	3213685		0.106259
NC_000913	3213685	3213690		0.043825
NC_000913	3213690	3213695		0.052510
NC_000913	3213695	3213700		0.063369
NC_000913	3213700	3213705		0.057269
NC_000913	3213705	3213710		0.056884
NC_000913	3213710	3213715		0.060876
NC_000913	3213715	3213720		0.065885
NC_000913	3213720	3213725		0.092299
NC_000913	3213725	3213730		0.092452
NC_000913	3213730	3213735		0.161989
NC_000913	3213735	3213740		0.176017
NC_000913	3213740	3213745		0.213827
NC_000913	3213745	3213750		0.258060
NC_000913	3213750	3213755		0.190773
NC_000913	3213755	3213760		0.126277
NC_000913	3213760	3213765		0.075813
NC_000913	3213765	3213770		0.079160
NC_000913	3213770	3213775		0.083690
NC_000913	3213775	3213780		0.077511
NC_000913	3213780	3213785		0.077179
NC_000913	3213785	3213790		0.093257
NC_000913	3213790	3213795		0.105765
NC_000913	3213795	3213800		0.158562
NC_000913	3213800	3213805		0.177977
NC_000913	3213805	3213810		0.188160
NC_000913	3213810	3213815		0.168509
NC_000913	3213815	3213820		0.116742
NC_000913	3213820	3213825		0.133556
NC_000913	3213825	3213830		0.115271
NC_000913	3213830	3213835		0.110493
NC_000913	3213835	3213840		0.105668
NC_000913	3213840	3213845		0.138753
NC_000913	3213845	3213850		0.253732
NC_000913	3213850	3213855		0.217470
NC_000913	3213855	3213860		0.261230
NC_000913	3213860	3213865		0.417856
NC_000913	3213865	3213870		0.416997
NC_000913	3213870	3213875		0.385386
NC_000913	3213875	3213880		0.252443
NC_000913	3213880	3213885		0.222235
NC_000913	3213885	3213890		0.218062
NC_000913	3213890	3213895		0.230771
NC_000913	3213895	3213900		0.272346
NC_000913	3213900	3213905		0.232648
NC_000913	3213905	3213910		0.344858
NC_000913	3213910	3213915		0.094626
NC_000913	3213915	3213920		0.067345
NC_000913	3213920	3213925		0.046245
NC_000913	3213925	3213930		0.044192
NC_000913	3213930	3213935		0.037538
NC_000913	3213935	3213940		0.045324
NC_000913	3213940	3213945		0.083680
NC_000913	3213945	3213950		0.069022
NC_000913	3213950	3213955		0.076410
NC_000913	3213955	3213960		0.099848
NC_000913	3213960	3213965		0.130714
NC_000913	3213965	3213970		0.138309
NC_000913	3213970	3213975		0.108809
NC_000913	3213975	3213980		0.110114
NC_000913	3213980	3213985		0.123667
NC_000913	3213985	3213990		0.124157
NC_000913	3213990	3213995		0.147261
NC_000913	3213995	3214000		0.148037
NC_000913	3214000	3214005		0.136202
NC_000913	3214005	3214010		0.154357
NC_000913	3214010	3214015		0.164611
NC_000913	3214015	3214020		0.208259
NC_000913	3214020	3214025		0.164869
NC_000913	3214025	3214030		0.164903
NC_000913	3214030	3214035		0.168124
NC_000913	3214035	3214040		0.182042
NC_000913	3214040	3214045		0.164711
NC_000913	3214045	3214050		0.134433
NC_000913	3214050	3214055		0.222188
NC_000913	3214055	3214060		0.275129
NC_000913	3214060	3214065		0.316105
NC_000913	3214065	3214070		0.371462
NC_000913	3214070	3214075		0.355659
NC_000913	3214075	3214080		0.367978
NC_000913	3214080	3214085		0.353868
NC_000913	3214085	3214090		0.502104
NC_000913	3214090	3214095		0.344136
NC_000913	3214095	3214100		0.374950
NC_000913	3214100	3214105		0.362459
NC_000913	3214105	3214110		0.261017
NC_000913	3214110	3214115		0.290599
NC_000913	3214115	3214120		0.242427
NC_000913	3214120	3214125		0.173544
NC_000913	3214125	3214130		0.207096
NC_000913	3214130	3214135		0.130712
NC_000913	3214135	3214140		0.123615
NC_000913	3214140	3214145		0.112390
NC_000913	3214145	3214150		0.024371
NC_000913	3214150	3214155		0.013455
NC_000913	3214155	3214160		0.010434
NC_000913	3214160	3214165		0.014395
NC_000913	3214165	3214170		0.010032
NC_000913	3214170	3214175		0.007754
NC_000913	3214175	3214180		0.013412
NC_000913	3214180	3214185		0.027223
NC_000913	3214185	3214190		0.040284
NC_000913	3214190	3214195		0.070609
NC_000913	3214195	3214200		0.086242
NC_000913	3214200	3214205		0.112238
NC_000913	3214205	3214210		0.081826
NC_000913	3214210	3214215		0.067572
NC_000913	3214215	3214220		0.097177
NC_000913	3214220	3214225		0.053590
NC_000913	3214225	3214230		0.045678
NC_000913	3214230	3214235		0.018692
NC_000913	3214235	3214240		0.016422
NC_000913	3214240	3214245		0.015272
NC_000913	3214245	3214250		0.018004
NC_000913	3214250	3214255		0.020784
NC_000913	3214255	3214260		0.031010
NC_000913	3214260	3214265		0.032752
NC_000913	3214265	3214270		0.063897
NC_000913	3214270	3214275		0.096333
NC_000913	3214275	3214280		0.086725
NC_000913	3214280	3214285		0.183977
NC_000913	3214285	3214290		0.184250
NC_000913	3214290	3214295		0.138334
NC_000913	3214295	3214300		0.179057
NC_000913	3214300	3214305		0.146214
NC_000913	3214305	3214310		0.192947
NC_000913	3214310	3214315		0.203355
NC_000913	3214315	3214320		0.192856
NC_000913	3214320	3214325		0.175976
NC_000913	3214325	3214330		0.185165
NC_000913	3214330	3214335		0.153094
NC_000913	3214335	3214340		0.138197
NC_000913	3214340	3214345		0.163771
NC_000913	3214345	3214350		0.154350
NC_000913	3214350	3214355		0.164190
NC_000913	3214355	3214360		0.226068
NC_000913	3214360	3214365		0.292547
NC_000913	3214365	3214370		0.141219
NC_000913	3214370	3214375		0.129046
NC_000913	3214375	3214380		0.108280
NC_000913	3214380	3214385		0.086361
NC_000913	3214385	3214390		0.064071
NC_000913	3214390	3214395		0.065592
NC_000913	3214395	3214400		0.062965
NC_000913	3214400	3214405		0.052804
NC_000913	3214405	3214410		0.056290
NC_000913	3214410	3214415		0.099841
NC_000913	3214415	3214420		0.307453
NC_000913	3214420	3214425		0.147448
NC_000913	3214425	3214430		0.100302
NC_000913	3214430	3214435		0.037867
NC_000913	3214435	3214440		0.033691
NC_000913	3214440	3214445		0.024039
NC_000913	3214445	3214450		0.036543
NC_000913	3214450	3214455		0.032134
NC_000913	3214455	3214460		0.038174
NC_000913	3214460	3214465		0.019360
NC_000913	3214465	3214470		0.028397
NC_000913	3214470	3214475		0.018100
NC_000913	3214475	3214480		0.018392
NC_000913	3214480	3214485		0.027024
NC_000913	3214485	3214490		0.030929
NC_000913	3214490	3214495		0.027829
NC_000913	3214495	3214500		0.026124
NC_000913	3214500	3214505		0.050697
NC_000913	3214505	3214510		0.045137
NC_000913	3214510	3214515		0.069605
NC_000913	3214515	3214520		0.084777
NC_000913	3214520	3214525		0.063435
NC_000913	3214525	3214530		0.081256
NC_000913	3214530	3214535		0.064211
NC_000913	3214535	3214540		0.062003
NC_000913	3214540	3214545		0.047172
NC_000913	3214545	3214550		0.062200
NC_000913	3214550	3214555		0.062166
NC_000913	3214555	3214560		0.058214
NC_000913	3214560	3214565		0.071746
NC_000913	3214565	3214570		0.153019
NC_000913	3214570	3214575		0.210972
NC_000913	3214575	3214580		0.300295
NC_000913	3214580	3214585		0.312913
NC_000913	3214585	3214590		0.853601
NC_000913	3214590	3214595		1.922677
NC_000913	3214595	3214600		1.861073
NC_000913	3214600	3214605		1.714344
NC_000913	3214605	3214610		1.554695
NC_000913	3214610	3214615		1.606784
NC_000913	3214615	3214620		0.601391
NC_000913	3214620	3214625		0.578563
NC_000913	3214625	3214630		0.513370
NC_000913	3214630	3214635		0.446261
NC_000913	3214635	3214640		0.437972
NC_000913	3214640	3214645		0.476189
NC_000913	3214645	3214650		0.333572
NC_000913	3214650	3214655		0.303383
NC_000913	3214655	3214660		0.297623
NC_000913	3214660	3214665		0.401114
NC_000913	3214665	3214670		0.352127
NC_000913	3214670	3214675		0.359779
NC_000913	3214675	3214680		0.322113
NC_000913	3214680	3214685		0.298580
NC_000913	3214685	3214690		0.247405
NC_000913	3214690	3214695		0.232332
NC_000913	3214695	3214700		0.212345
NC_000913	3214700	3214705		0.169017
NC_000913	3214705	3214710		0.158907
NC_000913	3214710	3214715		0.103953
NC_000913	3214715	3214720		0.124278
NC_000913	3214720	3214725		0.102793
NC_000913	3214725	3214730		0.078539
NC_000913	3214730	3214735		0.049506
NC_000913	3214735	3214740		0.060570
NC_000913	3214740	3214745		0.072769
NC_000913	3214745	3214750		0.053616
NC_000913	3214750	3214755		0.037056
NC_000913	3214755	3214760		0.039540
NC_000913	3214760	3214765		0.033154
NC_000913	3214765	3214770		0.041602
NC_000913	3214770	3214775		0.031560
NC_000913	3214775	3214780		0.035367
NC_000913	3214780	3214785		0.040191
NC_000913	3214785	3214790		0.054061
NC_000913	3214790	3214795		0.091400
NC_000913	3214795	3214800		0.129148
NC_000913	3214800	3214805		0.158514
NC_000913	3214805	3214810		0.200444
NC_000913	3214810	3214815		0.181788
NC_000913	3214815	3214820		0.237388
NC_000913	3214820	3214825		0.253707
NC_000913	3214825	3214830		0.263869
NC_000913	3214830	3214835		0.283120
NC_000913	3214835	3214840		0.296816
NC_000913	3214840	3214845		0.273536
NC_000913	3214845	3214850		0.241561
NC_000913	3214850	3214855		0.250568
NC_000913	3214855	3214860		0.343823
NC_000913	3214860	3214865		0.476861
NC_000913	3214865	3214870		0.444367
NC_000913	3214870	3214875		0.455781
NC_000913	3214875	3214880		0.510812
NC_000913	3214880	3214885		0.498307
NC_000913	3214885	3214890		0.675307
NC_000913	3214890	3214895		0.924967
NC_000913	3214895	3214900		0.891132
NC_000913	3214900	3214905		0.905046
NC_000913	3214905	3214910		0.879729
NC_000913	3214910	3214915		0.740143
NC_000913	3214915	3214920		0.692180
NC_000913	3214920	3214925		0.702422
NC_000913	3214925	3214930		0.712865
NC_000913	3214930	3214935		0.718369
NC_000913	3214935	3214940		0.715709
NC_000913	3214940	3214945		0.945126
NC_000913	3214945	3214950		0.922358
NC_000913	3214950	3214955		0.805559
NC_000913	3214955	3214960		0.839632
NC_000913	3214960	3214965		0.797130
NC_000913	3214965	3214970		0.688340
NC_000913	3214970	3214975		0.471187
NC_000913	3214975	3214980		0.304047
NC_000913	3214980	3214985		0.310806
NC_000913	3214985	3214990		0.251557
NC_000913	3214990	3214995		0.233926
NC_000913	3214995	3215000		0.232949
NC_000913	3215000	3215005		0.247680
NC_000913	3215005	3215010		0.422739
NC_000913	3215010	3215015		0.453858
NC_000913	3215015	3215020		0.513409
NC_000913	3215020	3215025		0.414311
NC_000913	3215025	3215030		0.386158
NC_000913	3215030	3215035		0.449917
NC_000913	3215035	3215040		0.343191
NC_000913	3215040	3215045		0.291546
NC_000913	3215045	3215050		0.188016
NC_000913	3215050	3215055		0.167163
NC_000913	3215055	3215060		0.207614
NC_000913	3215060	3215065		0.220264
NC_000913	3215065	3215070		0.186596
NC_000913	3215070	3215075		0.250186
NC_000913	3215075	3215080		0.246781
NC_000913	3215080	3215085		0.228219
NC_000913	3215085	3215090		0.237397
NC_000913	3215090	3215095		0.201639
NC_000913	3215095	3215100		0.222508
NC_000913	3215100	3215105		0.125680
NC_000913	3215105	3215110		0.072905
NC_000913	3215110	3215115		0.085825
NC_000913	3215115	3215120		0.086240
NC_000913	3215120	3215125		0.091457
NC_000913	3215125	3215130		0.121214
NC_000913	3215130	3215135		0.166434
NC_000913	3215135	3215140		0.281811
NC_000913	3215140	3215145		0.318345
NC_000913	3215145	3215150		0.403740
NC_000913	3215150	3215155		0.376891
NC_000913	3215155	3215160		0.489323
NC_000913	3215160	3215165		0.771632
NC_000913	3215165	3215170		0.862064
NC_000913	3215170	3215175		0.899407
NC_000913	3215175	3215180		1.173332
NC_000913	3215180	3215185		1.409276
NC_000913	3215185	3215190		0.975503
NC_000913	3215190	3215195		0.967257
NC_000913	3215195	3215200		1.103914
NC_000913	3215200	3215205		0.614334
NC_000913	3215205	3215210		0.494062
NC_000913	3215210	3215215		0.468771
NC_000913	3215215	3215220		0.424115
NC_000913	3215220	3215225		0.377555
NC_000913	3215225	3215230		0.304892
NC_000913	3215230	3215235		0.355506
NC_000913	3215235	3215240		0.418271
NC_000913	3215240	3215245		0.366778
NC_000913	3215245	3215250		0.433417
NC_000913	3215250	3215255		0.464557
NC_000913	3215255	3215260		0.508160
NC_000913	3215260	3215265		0.485151
NC_000913	3215265	3215270		0.465378
NC_000913	3215270	3215275		0.517955
NC_000913	3215275	3215280		0.502208
NC_000913	3215280	3215285		0.539196
NC_000913	3215285	3215290		0.657524
NC_000913	3215290	3215295		0.630225
NC_000913	3215295	3215300		0.371826
NC_000913	3215300	3215305		0.361668
NC_000913	3215305	3215310		0.282028
NC_000913	3215310	3215315		0.239124
NC_000913	3215315	3215320		0.238364
NC_000913	3215320	3215325		0.206505
NC_000913	3215325	3215330		0.293324
NC_000913	3215330	3215335		0.306990
NC_000913	3215335	3215340		0.395920
NC_000913	3215340	3215345		0.405313
NC_000913	3215345	3215350		0.431055
NC_000913	3215350	3215355		1.028302
NC_000913	3215355	3215360		1.051336
NC_000913	3215360	3215365		1.157745
NC_000913	3215365	3215370		1.116896
NC_000913	3215370	3215375		1.044339
NC_000913	3215375	3215380		0.774448
NC_000913	3215380	3215385		0.807929
NC_000913	3215385	3215390		0.647848
NC_000913	3215390	3215395		0.650809
NC_000913	3215395	3215400		0.654217
NC_000913	3215400	3215405		0.586309
NC_000913	3215405	3215410		0.573746
NC_000913	3215410	3215415		0.419130
NC_000913	3215415	3215420		0.432181
NC_000913	3215420	3215425		0.419579
NC_000913	3215425	3215430		0.224249
NC_000913	3215430	3215435		0.075281
NC_000913	3215435	3215440		0.070736
NC_000913	3215440	3215445		0.060213
NC_000913	3215445	3215450		0.049037
NC_000913	3215450	3215455		0.049000
NC_000913	3215455	3215460		0.045736
NC_000913	3215460	3215465		0.047278
NC_000913	3215465	3215470		0.057305
NC_000913	3215470	3215475		0.054064
NC_000913	3215475	3215480		0.049930
NC_000913	3215480	3215485		0.064993
NC_000913	3215485	3215490		0.083565
NC_000913	3215490	3215495		0.171318
NC_000913	3215495	3215500		0.254182
NC_000913	3215500	3215505		0.300778
NC_000913	3215505	3215510		0.328870
NC_000913	3215510	3215515		0.616028
NC_000913	3215515	3215520		1.055038
NC_000913	3215520	3215525		1.184606
NC_000913	3215525	3215530		1.259493
NC_000913	3215530	3215535		1.656357
NC_000913	3215535	3215540		1.842469
NC_000913	3215540	3215545		1.821549
NC_000913	3215545	3215550		1.805622
NC_000913	3215550	3215555		1.844568
NC_000913	3215555	3215560		1.558671
NC_000913	3215560	3215565		1.112283
NC_000913	3215565	3215570		0.849067
NC_000913	3215570	3215575		0.754430
NC_000913	3215575	3215580		0.789899
NC_000913	3215580	3215585		0.415483
NC_000913	3215585	3215590		0.266145
NC_000913	3215590	3215595		0.219184
NC_000913	3215595	3215600		0.205187
NC_000913	3215600	3215605		0.182894
NC_000913	3215605	3215610		0.191718
NC_000913	3215610	3215615		0.186295
NC_000913	3215615	3215620		0.199394
NC_000913	3215620	3215625		0.173566
NC_000913	3215625	3215630		0.168693
NC_000913	3215630	3215635		0.180690
NC_000913	3215635	3215640		0.201309
NC_000913	3215640	3215645		0.164351
NC_000913	3215645	3215650		0.159931
NC_000913	3215650	3215655		0.140756
NC_000913	3215655	3215660		0.126998
NC_000913	3215660	3215665		0.119956
NC_000913	3215665	3215670		0.112644
NC_000913	3215670	3215675		0.116225
NC_000913	3215675	3215680		0.134826
NC_000913	3215680	3215685		0.101418
NC_000913	3215685	3215690		0.125964
NC_000913	3215690	3215695		0.137805
NC_000913	3215695	3215700		0.146108
NC_000913	3215700	3215705		0.153219
NC_000913	3215705	3215710		0.167447
NC_000913	3215710	3215715		0.148206
NC_000913	3215715	3215720		0.141807
NC_000913	3215720	3215725		0.335636
NC_000913	3215725	3215730		0.292906
NC_000913	3215730	3215735		0.349842
NC_000913	3215735	3215740		0.254387
NC_000913	3215740	3215745		0.272459
NC_000913	3215745	3215750		0.228389
NC_000913	3215750	3215755		0.228189
NC_000913	3215755	3215760		0.271349
NC_000913	3215760	3215765		0.304400
NC_000913	3215765	3215770		0.345777
NC_000913	3215770	3215775		0.370007
NC_000913	3215775	3215780		0.336461
NC_000913	3215780	3215785		0.277668
NC_000913	3215785	3215790		0.232468
NC_000913	3215790	3215795		0.245009
NC_000913	3215795	3215800		0.256676
NC_000913	3215800	3215805		0.265922
NC_000913	3215805	3215810		0.251949
NC_000913	3215810	3215815		0.258484
NC_000913	3215815	3215820		0.181694
NC_000913	3215820	3215825		0.166328
NC_000913	3215825	3215830		0.182385
NC_000913	3215830	3215835		0.173819
NC_000913	3215835	3215840		0.207244
NC_000913	3215840	3215845		0.243522
NC_000913	3215845	3215850		0.202415
NC_000913	3215850	3215855		0.186855
NC_000913	3215855	3215860		0.243582
NC_000913	3215860	3215865		0.229801
NC_000913	3215865	3215870		0.374272
NC_000913	3215870	3215875		0.357655
NC_000913	3215875	3215880		0.375001
NC_000913	3215880	3215885		0.358224
NC_000913	3215885	3215890		0.383866
NC_000913	3215890	3215895		0.402722
NC_000913	3215895	3215900		0.621029
NC_000913	3215900	3215905		0.800939
NC_000913	3215905	3215910		0.710441
NC_000913	3215910	3215915		0.689638
NC_000913	3215915	3215920		0.744025
NC_000913	3215920	3215925		0.523002
NC_000913	3215925	3215930		0.336296
NC_000913	3215930	3215935		0.280822
NC_000913	3215935	3215940		0.260644
NC_000913	3215940	3215945		0.238576
NC_000913	3215945	3215950		0.261998
NC_000913	3215950	3215955		0.196172
NC_000913	3215955	3215960		0.162455
NC_000913	3215960	3215965		0.130023
NC_000913	3215965	3215970		0.156104
NC_000913	3215970	3215975		0.159616
NC_000913	3215975	3215980		0.188494
NC_000913	3215980	3215985		0.208579
NC_000913	3215985	3215990		0.256882
NC_000913	3215990	3215995		0.386326
NC_000913	3215995	3216000		0.391041
NC_000913	3216000	3216005		0.503933
NC_000913	3216005	3216010		0.326686
NC_000913	3216010	3216015		0.163936
NC_000913	3216015	3216020		0.137620
NC_000913	3216020	3216025		0.131207
NC_000913	3216025	3216030		0.131389
NC_000913	3216030	3216035		0.104569
NC_000913	3216035	3216040		0.119664
NC_000913	3216040	3216045		0.190857
NC_000913	3216045	3216050		0.210264
NC_000913	3216050	3216055		0.249068
NC_000913	3216055	3216060		0.257244
NC_000913	3216060	3216065		0.283449
NC_000913	3216065	3216070		0.216309
NC_000913	3216070	3216075		0.209079
NC_000913	3216075	3216080		0.223691
NC_000913	3216080	3216085		0.213472
NC_000913	3216085	3216090		0.151595
NC_000913	3216090	3216095		0.154780
NC_000913	3216095	3216100		0.140852
NC_000913	3216100	3216105		0.158181
NC_000913	3216105	3216110		0.178190
NC_000913	3216110	3216115		0.160615
NC_000913	3216115	3216120		0.194953
NC_000913	3216120	3216125		0.259321
NC_000913	3216125	3216130		0.357622
NC_000913	3216130	3216135		0.177352
NC_000913	3216135	3216140		0.185043
NC_000913	3216140	3216145		0.163345
NC_000913	3216145	3216150		0.127416
NC_000913	3216150	3216155		0.093679
NC_000913	3216155	3216160		0.100645
NC_000913	3216160	3216165		0.098953
NC_000913	3216165	3216170		0.097069
NC_000913	3216170	3216175		0.106325
NC_000913	3216175	3216180		0.164679
NC_000913	3216180	3216185		0.577935
NC_000913	3216185	3216190		0.626807
NC_000913	3216190	3216195		0.343157
NC_000913	3216195	3216200		0.550035
NC_000913	3216200	3216205		0.482289
NC_000913	3216205	3216210		0.400161
NC_000913	3216210	3216215		0.396900
NC_000913	3216215	3216220		0.325607
NC_000913	3216220	3216225		0.316270
NC_000913	3216225	3216230		0.328523
NC_000913	3216230	3216235		0.325608
NC_000913	3216235	3216240		0.232836
NC_000913	3216240	3216245		0.242500
NC_000913	3216245	3216250		0.286975
NC_000913	3216250	3216255		0.248529
NC_000913	3216255	3216260		0.299706
NC_000913	3216260	3216265		0.308117
NC_000913	3216265	3216270		0.317220
NC_000913	3216270	3216275		0.338643
NC_000913	3216275	3216280		0.385892
NC_000913	3216280	3216285		0.317176
NC_000913	3216285	3216290		0.228714
NC_000913	3216290	3216295		0.221756
NC_000913	3216295	3216300		0.168061
NC_000913	3216300	3216305		0.170153
NC_000913	3216305	3216310		0.196270
NC_000913	3216310	3216315		0.207096
NC_000913	3216315	3216320		0.259928
NC_000913	3216320	3216325		0.246137
NC_000913	3216325	3216330		0.232166
NC_000913	3216330	3216335		0.256194
NC_000913	3216335	3216340		0.197508
NC_000913	3216340	3216345		0.221886
NC_000913	3216345	3216350		0.218960
NC_000913	3216350	3216355		0.213331
NC_000913	3216355	3216360		0.217056
NC_000913	3216360	3216365		0.180854
NC_000913	3216365	3216370		0.194743
NC_000913	3216370	3216375		0.204465
NC_000913	3216375	3216380		0.208665
NC_000913	3216380	3216385		0.215253
NC_000913	3216385	3216390		0.327325
NC_000913	3216390	3216395		0.302894
NC_000913	3216395	3216400		0.316100
NC_000913	3216400	3216405		0.282498
NC_000913	3216405	3216410		0.293264
NC_000913	3216410	3216415		0.293435
NC_000913	3216415	3216420		0.260104
NC_000913	3216420	3216425		0.292226
NC_000913	3216425	3216430		0.278788
NC_000913	3216430	3216435		0.241417
NC_000913	3216435	3216440		0.244380
NC_000913	3216440	3216445		0.157058
NC_000913	3216445	3216450		0.215319
NC_000913	3216450	3216455		0.204888
NC_000913	3216455	3216460		0.080454
NC_000913	3216460	3216465		0.056439
NC_000913	3216465	3216470		0.065846
NC_000913	3216470	3216475		0.063718
NC_000913	3216475	3216480		0.053132
NC_000913	3216480	3216485		0.069994
NC_000913	3216485	3216490		0.392899
NC_000913	3216490	3216495		0.668910
NC_000913	3216495	3216500		1.696284
NC_000913	3216500	3216505		2.799723
NC_000913	3216505	3216510		3.627079
NC_000913	3216510	3216515		4.097917
NC_000913	3216515	3216520		5.457024
NC_000913	3216520	3216525		5.441323
NC_000913	3216525	3216530		5.884424
NC_000913	3216530	3216535		6.001583
NC_000913	3216535	3216540		6.224964
NC_000913	3216540	3216545		6.400820
NC_000913	3216545	3216550		6.288642
NC_000913	3216550	3216555		6.306667
NC_000913	3216555	3216560		5.996376
NC_000913	3216560	3216565		6.102917
NC_000913	3216565	3216570		6.424847
NC_000913	3216570	3216575		5.610351
NC_000913	3216575	3216580		5.602507
NC_000913	3216580	3216585		5.470024
NC_000913	3216585	3216590		4.797243
NC_000913	3216590	3216595		4.394037
NC_000913	3216595	3216600		2.095481
NC_000913	3216600	3216605		1.421202
NC_000913	3216605	3216610		0.842013
NC_000913	3216610	3216615		0.584980
NC_000913	3216615	3216620		0.663171
NC_000913	3216620	3216625		0.630705
NC_000913	3216625	3216630		0.514098
NC_000913	3216630	3216635		0.419492
NC_000913	3216635	3216640		0.340469
NC_000913	3216640	3216645		0.130111
NC_000913	3216645	3216650		0.128460
NC_000913	3216650	3216655		0.127505
NC_000913	3216655	3216660		0.109238
NC_000913	3216660	3216665		0.085549
NC_000913	3216665	3216670		0.085927
NC_000913	3216670	3216675		0.073117
NC_000913	3216675	3216680		0.086147
NC_000913	3216680	3216685		0.080322
NC_000913	3216685	3216690		0.081991
NC_000913	3216690	3216695		0.130093
NC_000913	3216695	3216700		0.129907
NC_000913	3216700	3216705		0.260871
NC_000913	3216705	3216710		0.266868
NC_000913	3216710	3216715		0.282383
NC_000913	3216715	3216720		0.411445
NC_000913	3216720	3216725		0.480943
NC_000913	3216725	3216730		0.481851
NC_000913	3216730	3216735		0.803726
NC_000913	3216735	3216740		0.803016
NC_000913	3216740	3216745		3.139207
NC_000913	3216745	3216750		3.485735
NC_000913	3216750	3216755		3.466213
NC_000913	3216755	3216760		1.987867
NC_000913	3216760	3216765		0.880344
NC_000913	3216765	3216770		0.581220
NC_000913	3216770	3216775		0.351728
NC_000913	3216775	3216780		0.303922
NC_000913	3216780	3216785		0.268471
NC_000913	3216785	3216790		0.223942
NC_000913	3216790	3216795		0.187291
NC_000913	3216795	3216800		0.168650
NC_000913	3216800	3216805		0.163096
NC_000913	3216805	3216810		0.114965
NC_000913	3216810	3216815		0.046869
NC_000913	3216815	3216820		0.029081
NC_000913	3216820	3216825		0.030867
NC_000913	3216825	3216830		0.040541
NC_000913	3216830	3216835		0.041955
NC_000913	3216835	3216840		0.045888
NC_000913	3216840	3216845		0.044761
NC_000913	3216845	3216850		0.056546
NC_000913	3216850	3216855		0.068712
NC_000913	3216855	3216860		0.079312
NC_000913	3216860	3216865		0.089748
NC_000913	3216865	3216870		0.088765
NC_000913	3216870	3216875		0.082707
NC_000913	3216875	3216880		0.065801
NC_000913	3216880	3216885		0.068289
NC_000913	3216885	3216890		0.082179
NC_000913	3216890	3216895		0.191367
NC_000913	3216895	3216900		0.158541
NC_000913	3216900	3216905		0.165700
NC_000913	3216905	3216910		0.128315
NC_000913	3216910	3216915		0.131522
NC_000913	3216915	3216920		0.116883
NC_000913	3216920	3216925		0.113951
NC_000913	3216925	3216930		0.125665
NC_000913	3216930	3216935		0.129638
NC_000913	3216935	3216940		0.130069
NC_000913	3216940	3216945		0.170015
NC_000913	3216945	3216950		0.200901
NC_000913	3216950	3216955		0.233402
NC_000913	3216955	3216960		0.166976
NC_000913	3216960	3216965		0.168357
NC_000913	3216965	3216970		0.253841
NC_000913	3216970	3216975		0.214166
NC_000913	3216975	3216980		0.181154
NC_000913	3216980	3216985		0.075832
NC_000913	3216985	3216990		0.052443
NC_000913	3216990	3216995		0.020672
NC_000913	3216995	3217000		0.015326
NC_000913	3217000	3217005		0.017964
NC_000913	3217005	3217010		0.016680
NC_000913	3217010	3217015		0.012121
NC_000913	3217015	3217020		0.026776
NC_000913	3217020	3217025		0.247971
NC_000913	3217025	3217030		0.239820
NC_000913	3217030	3217035		0.392184
NC_000913	3217035	3217040		0.165893
NC_000913	3217040	3217045		0.145424
NC_000913	3217045	3217050		0.088238
NC_000913	3217050	3217055		0.088224
NC_000913	3217055	3217060		0.063951
NC_000913	3217060	3217065		0.052437
NC_000913	3217065	3217070		0.057400
NC_000913	3217070	3217075		0.057027
NC_000913	3217075	3217080		0.059945
NC_000913	3217080	3217085		0.056655
NC_000913	3217085	3217090		0.064330
NC_000913	3217090	3217095		0.066433
NC_000913	3217095	3217100		0.060378
NC_000913	3217100	3217105		0.062697
NC_000913	3217105	3217110		0.060655
NC_000913	3217110	3217115		0.059692
NC_000913	3217115	3217120		0.086070
NC_000913	3217120	3217125		0.137994
NC_000913	3217125	3217130		0.195712
NC_000913	3217130	3217135		0.296907
NC_000913	3217135	3217140		0.437904
NC_000913	3217140	3217145		0.465630
NC_000913	3217145	3217150		0.375060
NC_000913	3217150	3217155		0.369793
NC_000913	3217155	3217160		0.245734
NC_000913	3217160	3217165		0.182783
NC_000913	3217165	3217170		0.135865
NC_000913	3217170	3217175		0.126781
NC_000913	3217175	3217180		0.118775
NC_000913	3217180	3217185		0.125211
NC_000913	3217185	3217190		0.107711
NC_000913	3217190	3217195		0.101909
NC_000913	3217195	3217200		0.112329
NC_000913	3217200	3217205		0.222475
NC_000913	3217205	3217210		0.435422
NC_000913	3217210	3217215		0.416471
NC_000913	3217215	3217220		0.336589
NC_000913	3217220	3217225		0.315178
NC_000913	3217225	3217230		0.323474
NC_000913	3217230	3217235		0.265273
NC_000913	3217235	3217240		0.285844
NC_000913	3217240	3217245		0.286422
NC_000913	3217245	3217250		0.303285
NC_000913	3217250	3217255		0.282867
NC_000913	3217255	3217260		0.282592
NC_000913	3217260	3217265		0.416469
NC_000913	3217265	3217270		0.364810
NC_000913	3217270	3217275		0.435395
NC_000913	3217275	3217280		0.478601
NC_000913	3217280	3217285		0.452854
NC_000913	3217285	3217290		0.324309
NC_000913	3217290	3217295		0.267214
NC_000913	3217295	3217300		0.177377
NC_000913	3217300	3217305		0.188214
NC_000913	3217305	3217310		0.215096
NC_000913	3217310	3217315		0.205692
NC_000913	3217315	3217320		0.202070
NC_000913	3217320	3217325		0.194567
NC_000913	3217325	3217330		0.284431
NC_000913	3217330	3217335		0.501007
NC_000913	3217335	3217340		0.594235
NC_000913	3217340	3217345		0.660151
NC_000913	3217345	3217350		0.706570
NC_000913	3217350	3217355		0.742969
NC_000913	3217355	3217360		0.735844
NC_000913	3217360	3217365		0.738703
NC_000913	3217365	3217370		0.807595
NC_000913	3217370	3217375		0.726224
NC_000913	3217375	3217380		0.706290
NC_000913	3217380	3217385		0.751011
NC_000913	3217385	3217390		1.510965
NC_000913	3217390	3217395		1.130111
NC_000913	3217395	3217400		1.082364
NC_000913	3217400	3217405		1.082426
NC_000913	3217405	3217410		1.116823
NC_000913	3217410	3217415		1.009498
NC_000913	3217415	3217420		1.067058
NC_000913	3217420	3217425		0.982709
NC_000913	3217425	3217430		1.009799
NC_000913	3217430	3217435		1.186037
NC_000913	3217435	3217440		1.064420
NC_000913	3217440	3217445		1.199069
NC_000913	3217445	3217450		1.230698
NC_000913	3217450	3217455		1.076944
NC_000913	3217455	3217460		1.046610
NC_000913	3217460	3217465		0.890489
NC_000913	3217465	3217470		0.844429
NC_000913	3217470	3217475		0.811725
NC_000913	3217475	3217480		0.837753
NC_000913	3217480	3217485		0.940960
NC_000913	3217485	3217490		0.938013
NC_000913	3217490	3217495		0.961621
NC_000913	3217495	3217500		0.958700
NC_000913	3217500	3217505		1.134072
NC_000913	3217505	3217510		1.041498
NC_000913	3217510	3217515		1.060914
NC_000913	3217515	3217520		0.895705
NC_000913	3217520	3217525		0.701182
NC_000913	3217525	3217530		0.645399
NC_000913	3217530	3217535		0.612979
NC_000913	3217535	3217540		0.587284
NC_000913	3217540	3217545		0.577959
NC_000913	3217545	3217550		0.543369
NC_000913	3217550	3217555		0.566750
NC_000913	3217555	3217560		0.844706
NC_000913	3217560	3217565		0.753881
NC_000913	3217565	3217570		0.685159
NC_000913	3217570	3217575		0.528803
NC_000913	3217575	3217580		0.383522
NC_000913	3217580	3217585		0.375112
NC_000913	3217585	3217590		0.331665
NC_000913	3217590	3217595		0.341330
NC_000913	3217595	3217600		0.366291
NC_000913	3217600	3217605		0.440648
NC_000913	3217605	3217610		0.557717
NC_000913	3217610	3217615		0.435020
NC_000913	3217615	3217620		0.448938
NC_000913	3217620	3217625		0.397551
NC_000913	3217625	3217630		0.376586
NC_000913	3217630	3217635		0.337126
NC_000913	3217635	3217640		0.394650
NC_000913	3217640	3217645		0.470647
NC_000913	3217645	3217650		0.533106
NC_000913	3217650	3217655		0.538597
NC_000913	3217655	3217660		0.495566
NC_000913	3217660	3217665		0.529709
NC_000913	3217665	3217670		0.502853
NC_000913	3217670	3217675		0.435783
NC_000913	3217675	3217680		0.396977
NC_000913	3217680	3217685		0.386114
NC_000913	3217685	3217690		0.360588
NC_000913	3217690	3217695		0.382091
NC_000913	3217695	3217700		0.414387
NC_000913	3217700	3217705		0.505646
NC_000913	3217705	3217710		0.506171
NC_000913	3217710	3217715		0.620017
NC_000913	3217715	3217720		0.705930
NC_000913	3217720	3217725		0.797164
NC_000913	3217725	3217730		1.031468
NC_000913	3217730	3217735		1.084181
NC_000913	3217735	3217740		0.901671
NC_000913	3217740	3217745		0.936330
NC_000913	3217745	3217750		1.125805
NC_000913	3217750	3217755		1.408895
NC_000913	3217755	3217760		1.465351
NC_000913	3217760	3217765		1.417697
NC_000913	3217765	3217770		1.043007
NC_000913	3217770	3217775		0.858463
NC_000913	3217775	3217780		0.752978
NC_000913	3217780	3217785		0.819448
NC_000913	3217785	3217790		0.927853
NC_000913	3217790	3217795		0.807287
NC_000913	3217795	3217800		0.744930
NC_000913	3217800	3217805		0.728003
NC_000913	3217805	3217810		0.751512
NC_000913	3217810	3217815		0.671932
NC_000913	3217815	3217820		0.557038
NC_000913	3217820	3217825		0.658037
NC_000913	3217825	3217830		0.862834
NC_000913	3217830	3217835		1.161909
NC_000913	3217835	3217840		1.017771
NC_000913	3217840	3217845		0.938705
NC_000913	3217845	3217850		0.834493
NC_000913	3217850	3217855		0.819868
NC_000913	3217855	3217860		0.595389
NC_000913	3217860	3217865		0.284198
NC_000913	3217865	3217870		0.235451
NC_000913	3217870	3217875		0.225811
NC_000913	3217875	3217880		0.199600
NC_000913	3217880	3217885		0.194331
NC_000913	3217885	3217890		0.206062
NC_000913	3217890	3217895		0.199349
NC_000913	3217895	3217900		0.236184
NC_000913	3217900	3217905		0.233565
NC_000913	3217905	3217910		0.238833
NC_000913	3217910	3217915		0.284749
NC_000913	3217915	3217920		0.308853
NC_000913	3217920	3217925		0.346376
NC_000913	3217925	3217930		0.330290
NC_000913	3217930	3217935		0.216999
NC_000913	3217935	3217940		0.142397
NC_000913	3217940	3217945		0.134694
NC_000913	3217945	3217950		0.133579
NC_000913	3217950	3217955		0.142942
NC_000913	3217955	3217960		0.138916
NC_000913	3217960	3217965		0.137540
NC_000913	3217965	3217970		0.220962
NC_000913	3217970	3217975		0.196900
NC_000913	3217975	3217980		0.216081
NC_000913	3217980	3217985		0.192163
NC_000913	3217985	3217990		0.266340
NC_000913	3217990	3217995		0.222370
NC_000913	3217995	3218000		0.261524
NC_000913	3218000	3218005		0.115295
NC_000913	3218005	3218010		0.044138
NC_000913	3218010	3218015		0.014376
NC_000913	3218015	3218020		0.009925
NC_000913	3218020	3218025		0.007331
NC_000913	3218025	3218030		0.006054
NC_000913	3218030	3218035		0.006095
NC_000913	3218035	3218040		0.006589
NC_000913	3218040	3218045		0.009059
NC_000913	3218045	3218050		0.145882
NC_000913	3218050	3218055		0.271944
NC_000913	3218055	3218060		0.408919
NC_000913	3218060	3218065		0.509577
NC_000913	3218065	3218070		0.499014
NC_000913	3218070	3218075		0.496761
NC_000913	3218075	3218080		0.551252
NC_000913	3218080	3218085		0.457204
NC_000913	3218085	3218090		0.395114
NC_000913	3218090	3218095		0.348226
NC_000913	3218095	3218100		0.314972
NC_000913	3218100	3218105		0.275441
NC_000913	3218105	3218110		0.267711
NC_000913	3218110	3218115		0.239139
NC_000913	3218115	3218120		0.165196
NC_000913	3218120	3218125		0.236807
NC_000913	3218125	3218130		0.302056
NC_000913	3218130	3218135		0.458131
NC_000913	3218135	3218140		0.545882
NC_000913	3218140	3218145		0.574020
NC_000913	3218145	3218150		0.618583
NC_000913	3218150	3218155		0.594409
NC_000913	3218155	3218160		0.692430
NC_000913	3218160	3218165		0.762321
NC_000913	3218165	3218170		0.721344
NC_000913	3218170	3218175		0.691164
NC_000913	3218175	3218180		0.742352
NC_000913	3218180	3218185		0.807047
NC_000913	3218185	3218190		0.946808
NC_000913	3218190	3218195		0.995039
NC_000913	3218195	3218200		1.075983
NC_000913	3218200	3218205		1.277247
NC_000913	3218205	3218210		1.438454
NC_000913	3218210	3218215		1.503387
NC_000913	3218215	3218220		1.448067
NC_000913	3218220	3218225		1.296835
NC_000913	3218225	3218230		1.583766
NC_000913	3218230	3218235		0.694036
NC_000913	3218235	3218240		0.290481
NC_000913	3218240	3218245		0.085439
NC_000913	3218245	3218250		0.052024
NC_000913	3218250	3218255		0.046894
NC_000913	3218255	3218260		0.042049
NC_000913	3218260	3218265		0.038157
NC_000913	3218265	3218270		0.035042
NC_000913	3218270	3218275		0.032700
NC_000913	3218275	3218280		0.041687
NC_000913	3218280	3218285		0.062386
NC_000913	3218285	3218290		0.088909
NC_000913	3218290	3218295		0.094945
NC_000913	3218295	3218300		0.102719
NC_000913	3218300	3218305		0.193291
NC_000913	3218305	3218310		0.336587
NC_000913	3218310	3218315		0.230984
NC_000913	3218315	3218320		0.251534
NC_000913	3218320	3218325		0.207771
NC_000913	3218325	3218330		0.163915
NC_000913	3218330	3218335		0.122127
NC_000913	3218335	3218340		0.080230
NC_000913	3218340	3218345		0.091190
NC_000913	3218345	3218350		0.097774
NC_000913	3218350	3218355		0.085053
NC_000913	3218355	3218360		0.088136
NC_000913	3218360	3218365		0.085565
NC_000913	3218365	3218370		0.138387
NC_000913	3218370	3218375		0.166363
NC_000913	3218375	3218380		0.251783
NC_000913	3218380	3218385		0.403150
NC_000913	3218385	3218390		0.485227
NC_000913	3218390	3218395		0.437240
NC_000913	3218395	3218400		0.300397
NC_000913	3218400	3218405		0.383310
NC_000913	3218405	3218410		0.389500
NC_000913	3218410	3218415		0.407140
NC_000913	3218415	3218420		0.429976
NC_000913	3218420	3218425		0.477979
NC_000913	3218425	3218430		0.648492
NC_000913	3218430	3218435		0.927981
NC_000913	3218435	3218440		1.095746
NC_000913	3218440	3218445		1.713829
NC_000913	3218445	3218450		2.234729
NC_000913	3218450	3218455		2.365496
NC_000913	3218455	3218460		2.455357
NC_000913	3218460	3218465		2.567237
NC_000913	3218465	3218470		2.176845
NC_000913	3218470	3218475		1.921229
NC_000913	3218475	3218480		1.941083
NC_000913	3218480	3218485		1.802334
NC_000913	3218485	3218490		1.825738
NC_000913	3218490	3218495		1.407000
NC_000913	3218495	3218500		1.252695
NC_000913	3218500	3218505		1.184126
NC_000913	3218505	3218510		1.029320
NC_000913	3218510	3218515		0.390138
NC_000913	3218515	3218520		0.331229
NC_000913	3218520	3218525		0.330107
NC_000913	3218525	3218530		0.273848
NC_000913	3218530	3218535		0.235585
NC_000913	3218535	3218540		0.307938
NC_000913	3218540	3218545		0.264181
NC_000913	3218545	3218550		0.252641
NC_000913	3218550	3218555		0.298689
NC_000913	3218555	3218560		0.442098
NC_000913	3218560	3218565		0.356656
NC_000913	3218565	3218570		0.235788
NC_000913	3218570	3218575		0.221066
NC_000913	3218575	3218580		0.131284
NC_000913	3218580	3218585		0.151673
NC_000913	3218585	3218590		0.179134
NC_000913	3218590	3218595		0.187292
NC_000913	3218595	3218600		0.178184
NC_000913	3218600	3218605		0.291160
NC_000913	3218605	3218610		0.440352
NC_000913	3218610	3218615		0.401302
NC_000913	3218615	3218620		0.254965
NC_000913	3218620	3218625		0.215631
NC_000913	3218625	3218630		0.177597
NC_000913	3218630	3218635		0.137643
NC_000913	3218635	3218640		0.133311
NC_000913	3218640	3218645		0.121796
NC_000913	3218645	3218650		0.119472
NC_000913	3218650	3218655		0.231153
NC_000913	3218655	3218660		0.292584
NC_000913	3218660	3218665		0.338327
NC_000913	3218665	3218670		0.297957
NC_000913	3218670	3218675		0.232122
NC_000913	3218675	3218680		0.173470
NC_000913	3218680	3218685		0.122624
NC_000913	3218685	3218690		0.164358
NC_000913	3218690	3218695		0.131683
NC_000913	3218695	3218700		0.116759
NC_000913	3218700	3218705		0.127523
NC_000913	3218705	3218710		0.124959
NC_000913	3218710	3218715		0.156702
NC_000913	3218715	3218720		0.171801
NC_000913	3218720	3218725		0.211750
NC_000913	3218725	3218730		0.223355
NC_000913	3218730	3218735		0.245761
NC_000913	3218735	3218740		0.299035
NC_000913	3218740	3218745		0.230741
NC_000913	3218745	3218750		0.180547
NC_000913	3218750	3218755		0.119953
NC_000913	3218755	3218760		0.104131
NC_000913	3218760	3218765		0.093258
NC_000913	3218765	3218770		0.092332
NC_000913	3218770	3218775		0.100613
NC_000913	3218775	3218780		0.098959
NC_000913	3218780	3218785		0.123770
NC_000913	3218785	3218790		0.162698
NC_000913	3218790	3218795		0.163214
NC_000913	3218795	3218800		0.186695
NC_000913	3218800	3218805		0.183001
NC_000913	3218805	3218810		0.240037
NC_000913	3218810	3218815		0.271329
NC_000913	3218815	3218820		0.306142
NC_000913	3218820	3218825		0.353188
NC_000913	3218825	3218830		0.353476
NC_000913	3218830	3218835		0.294298
NC_000913	3218835	3218840		0.285718
NC_000913	3218840	3218845		0.294000
NC_000913	3218845	3218850		0.293678
NC_000913	3218850	3218855		0.349697
NC_000913	3218855	3218860		0.350137
NC_000913	3218860	3218865		0.390790
NC_000913	3218865	3218870		0.420256
NC_000913	3218870	3218875		0.511093
NC_000913	3218875	3218880		0.629266
NC_000913	3218880	3218885		0.644071
NC_000913	3218885	3218890		0.682155
NC_000913	3218890	3218895		0.621123
NC_000913	3218895	3218900		0.432447
NC_000913	3218900	3218905		0.362199
NC_000913	3218905	3218910		0.329798
NC_000913	3218910	3218915		0.298299
NC_000913	3218915	3218920		0.269104
NC_000913	3218920	3218925		0.244052
NC_000913	3218925	3218930		0.232238
NC_000913	3218930	3218935		0.328832
NC_000913	3218935	3218940		0.364537
NC_000913	3218940	3218945		0.283081
NC_000913	3218945	3218950		0.314360
NC_000913	3218950	3218955		0.344915
NC_000913	3218955	3218960		0.369487
NC_000913	3218960	3218965		0.409220
NC_000913	3218965	3218970		0.432252
NC_000913	3218970	3218975		0.485472
NC_000913	3218975	3218980		0.484965
NC_000913	3218980	3218985		0.316540
NC_000913	3218985	3218990		0.323129
NC_000913	3218990	3218995		0.079732
NC_000913	3218995	3219000		0.077951
NC_000913	3219000	3219005		0.060734
NC_000913	3219005	3219010		0.051363
NC_000913	3219010	3219015		0.034429
NC_000913	3219015	3219020		0.025222
NC_000913	3219020	3219025		0.009270
NC_000913	3219025	3219030		0.005763
NC_000913	3219030	3219035		0.004023
NC_000913	3219035	3219040		0.004107
NC_000913	3219040	3219045		0.004237
NC_000913	3219045	3219050		0.004532
NC_000913	3219050	3219055		0.003724
NC_000913	3219055	3219060		0.003826
NC_000913	3219060	3219065		0.006456
NC_000913	3219065	3219070		0.012314
NC_000913	3219070	3219075		0.017646
NC_000913	3219075	3219080		0.034317
NC_000913	3219080	3219085		0.041604
NC_000913	3219085	3219090		0.043057
NC_000913	3219090	3219095		0.051197
NC_000913	3219095	3219100		0.054454
NC_000913	3219100	3219105		0.042187
NC_000913	3219105	3219110		0.038994
NC_000913	3219110	3219115		0.016421
NC_000913	3219115	3219120		0.010816
NC_000913	3219120	3219125		0.009626
NC_000913	3219125	3219130		0.009944
NC_000913	3219130	3219135		0.010634
NC_000913	3219135	3219140		0.011323
NC_000913	3219140	3219145		0.011974
NC_000913	3219145	3219150		0.143662
NC_000913	3219150	3219155		0.570340
NC_000913	3219155	3219160		1.428441
NC_000913	3219160	3219165		1.454795
NC_000913	3219165	3219170		1.772263
NC_000913	3219170	3219175		1.457770
NC_000913	3219175	3219180		1.482853
NC_000913	3219180	3219185		1.511206
NC_000913	3219185	3219190		1.302811
NC_000913	3219190	3219195		0.856949
NC_000913	3219195	3219200		0.587220
NC_000913	3219200	3219205		0.494887
NC_000913	3219205	3219210		0.468372
NC_000913	3219210	3219215		0.321844
NC_000913	3219215	3219220		0.193335
NC_000913	3219220	3219225		0.144522
NC_000913	3219225	3219230		0.149802
NC_000913	3219230	3219235		0.116359
NC_000913	3219235	3219240		0.076121
NC_000913	3219240	3219245		0.070091
NC_000913	3219245	3219250		0.076232
NC_000913	3219250	3219255		0.071687
NC_000913	3219255	3219260		0.049720
NC_000913	3219260	3219265		0.045400
NC_000913	3219265	3219270		0.045709
NC_000913	3219270	3219275		0.041389
NC_000913	3219275	3219280		0.038400
NC_000913	3219280	3219285		0.030955
NC_000913	3219285	3219290		0.027577
NC_000913	3219290	3219295		0.025426
NC_000913	3219295	3219300		0.021639
NC_000913	3219300	3219305		0.022416
NC_000913	3219305	3219310		0.025773
NC_000913	3219310	3219315		0.053449
NC_000913	3219315	3219320		0.035033
NC_000913	3219320	3219325		0.052422
NC_000913	3219325	3219330		0.099420
NC_000913	3219330	3219335		0.136356
NC_000913	3219335	3219340		0.124288
NC_000913	3219340	3219345		0.130460
NC_000913	3219345	3219350		0.172372
NC_000913	3219350	3219355		0.151235
NC_000913	3219355	3219360		0.142135
NC_000913	3219360	3219365		0.173100
NC_000913	3219365	3219370		0.211277
NC_000913	3219370	3219375		0.304765
NC_000913	3219375	3219380		0.353517
NC_000913	3219380	3219385		0.444655
NC_000913	3219385	3219390		0.559662
NC_000913	3219390	3219395		0.596803
NC_000913	3219395	3219400		0.558137
NC_000913	3219400	3219405		0.570327
NC_000913	3219405	3219410		0.732152
NC_000913	3219410	3219415		0.702930
NC_000913	3219415	3219420		0.607945
NC_000913	3219420	3219425		0.531637
NC_000913	3219425	3219430		0.505521
NC_000913	3219430	3219435		0.477352
NC_000913	3219435	3219440		0.491659
NC_000913	3219440	3219445		0.547813
NC_000913	3219445	3219450		0.704898
NC_000913	3219450	3219455		0.518094
NC_000913	3219455	3219460		0.627003
NC_000913	3219460	3219465		0.675837
NC_000913	3219465	3219470		0.735472
NC_000913	3219470	3219475		0.422969
NC_000913	3219475	3219480		0.350510
NC_000913	3219480	3219485		0.339699
NC_000913	3219485	3219490		0.329292
NC_000913	3219490	3219495		0.280826
NC_000913	3219495	3219500		0.192644
NC_000913	3219500	3219505		0.166386
NC_000913	3219505	3219510		0.166233
NC_000913	3219510	3219515		0.134204
NC_000913	3219515	3219520		0.124405
NC_000913	3219520	3219525		0.097031
NC_000913	3219525	3219530		0.111142
NC_000913	3219530	3219535		0.113544
NC_000913	3219535	3219540		0.111068
NC_000913	3219540	3219545		0.101534
NC_000913	3219545	3219550		0.112092
NC_000913	3219550	3219555		0.154984
NC_000913	3219555	3219560		0.193182
NC_000913	3219560	3219565		0.236749
NC_000913	3219565	3219570		0.171790
NC_000913	3219570	3219575		0.184475
NC_000913	3219575	3219580		0.201254
NC_000913	3219580	3219585		0.156152
NC_000913	3219585	3219590		0.086825
NC_000913	3219590	3219595		0.086720
NC_000913	3219595	3219600		0.129538
NC_000913	3219600	3219605		0.182784
NC_000913	3219605	3219610		0.251924
NC_000913	3219610	3219615		0.575752
NC_000913	3219615	3219620		1.581625
NC_000913	3219620	3219625		1.912412
NC_000913	3219625	3219630		1.851627
NC_000913	3219630	3219635		1.899543
NC_000913	3219635	3219640		1.703979
NC_000913	3219640	3219645		1.778920
NC_000913	3219645	3219650		1.796130
NC_000913	3219650	3219655		1.731939
NC_000913	3219655	3219660		1.519138
NC_000913	3219660	3219665		1.281097
NC_000913	3219665	3219670		1.155236
NC_000913	3219670	3219675		1.025701
NC_000913	3219675	3219680		1.041107
NC_000913	3219680	3219685		0.692606
NC_000913	3219685	3219690		0.595217
NC_000913	3219690	3219695		0.589630
NC_000913	3219695	3219700		0.608620
NC_000913	3219700	3219705		0.603810
NC_000913	3219705	3219710		0.502321
NC_000913	3219710	3219715		0.505371
NC_000913	3219715	3219720		0.276508
NC_000913	3219720	3219725		0.251932
NC_000913	3219725	3219730		0.269621
NC_000913	3219730	3219735		0.300636
NC_000913	3219735	3219740		0.281161
NC_000913	3219740	3219745		0.323811
NC_000913	3219745	3219750		0.480030
NC_000913	3219750	3219755		0.519924
NC_000913	3219755	3219760		0.494382
NC_000913	3219760	3219765		0.551857
NC_000913	3219765	3219770		0.492196
NC_000913	3219770	3219775		0.530119
NC_000913	3219775	3219780		0.540944
NC_000913	3219780	3219785		0.444886
NC_000913	3219785	3219790		0.386993
NC_000913	3219790	3219795		0.556383
NC_000913	3219795	3219800		0.573210
NC_000913	3219800	3219805		0.563107
NC_000913	3219805	3219810		0.399570
NC_000913	3219810	3219815		0.343555
NC_000913	3219815	3219820		0.307350
NC_000913	3219820	3219825		0.416174
NC_000913	3219825	3219830		0.343081
NC_000913	3219830	3219835		0.148727
NC_000913	3219835	3219840		0.079514
NC_000913	3219840	3219845		0.068851
NC_000913	3219845	3219850		0.069105
NC_000913	3219850	3219855		0.082899
NC_000913	3219855	3219860		0.082859
NC_000913	3219860	3219865		0.168842
NC_000913	3219865	3219870		0.178024
NC_000913	3219870	3219875		0.212768
NC_000913	3219875	3219880		0.293211
NC_000913	3219880	3219885		0.245745
NC_000913	3219885	3219890		0.221319
NC_000913	3219890	3219895		0.246947
NC_000913	3219895	3219900		0.293097
NC_000913	3219900	3219905		0.297798
NC_000913	3219905	3219910		0.325150
NC_000913	3219910	3219915		0.429514
NC_000913	3219915	3219920		0.533833
NC_000913	3219920	3219925		0.739881
NC_000913	3219925	3219930		0.810222
NC_000913	3219930	3219935		0.796512
NC_000913	3219935	3219940		0.889037
NC_000913	3219940	3219945		0.810947
NC_000913	3219945	3219950		0.969840
NC_000913	3219950	3219955		0.855752
NC_000913	3219955	3219960		0.861093
NC_000913	3219960	3219965		0.878049
NC_000913	3219965	3219970		0.939006
NC_000913	3219970	3219975		1.047455
NC_000913	3219975	3219980		1.038616
NC_000913	3219980	3219985		1.039434
NC_000913	3219985	3219990		0.949760
NC_000913	3219990	3219995		0.903391
NC_000913	3219995	3220000		0.850330
NC_000913	3220000	3220005		0.922266
NC_000913	3220005	3220010		0.813882
NC_000913	3220010	3220015		0.807495
NC_000913	3220015	3220020		0.454346
NC_000913	3220020	3220025		0.492721
NC_000913	3220025	3220030		0.480132
NC_000913	3220030	3220035		0.462221
NC_000913	3220035	3220040		0.411413
NC_000913	3220040	3220045		0.602048
NC_000913	3220045	3220050		0.462841
NC_000913	3220050	3220055		0.417528
NC_000913	3220055	3220060		0.411019
NC_000913	3220060	3220065		0.384653
NC_000913	3220065	3220070		0.370878
NC_000913	3220070	3220075		0.351621
NC_000913	3220075	3220080		0.327906
NC_000913	3220080	3220085		0.321431
NC_000913	3220085	3220090		0.386811
NC_000913	3220090	3220095		0.334130
NC_000913	3220095	3220100		0.271060
NC_000913	3220100	3220105		0.203891
NC_000913	3220105	3220110		0.098419
NC_000913	3220110	3220115		0.085876
NC_000913	3220115	3220120		0.072928
NC_000913	3220120	3220125		0.044189
NC_000913	3220125	3220130		0.053047
NC_000913	3220130	3220135		0.063565
NC_000913	3220135	3220140		0.191795
NC_000913	3220140	3220145		0.101619
NC_000913	3220145	3220150		0.097941
NC_000913	3220150	3220155		0.087029
NC_000913	3220155	3220160		0.083467
NC_000913	3220160	3220165		0.123464
NC_000913	3220165	3220170		0.143819
NC_000913	3220170	3220175		0.208463
NC_000913	3220175	3220180		0.232227
NC_000913	3220180	3220185		0.275940
NC_000913	3220185	3220190		0.389834
NC_000913	3220190	3220195		0.307160
NC_000913	3220195	3220200		0.293000
NC_000913	3220200	3220205		0.236509
NC_000913	3220205	3220210		0.217168
NC_000913	3220210	3220215		0.138869
NC_000913	3220215	3220220		0.145655
NC_000913	3220220	3220225		0.163257
NC_000913	3220225	3220230		0.128325
NC_000913	3220230	3220235		0.115555
NC_000913	3220235	3220240		0.093311
NC_000913	3220240	3220245		0.074662
NC_000913	3220245	3220250		0.080462
NC_000913	3220250	3220255		0.118957
NC_000913	3220255	3220260		0.098380
NC_000913	3220260	3220265		0.098623
NC_000913	3220265	3220270		0.119042
NC_000913	3220270	3220275		0.169054
NC_000913	3220275	3220280		0.157601
NC_000913	3220280	3220285		0.121939
NC_000913	3220285	3220290		0.158719
NC_000913	3220290	3220295		0.149020
NC_000913	3220295	3220300		0.291006
NC_000913	3220300	3220305		0.187130
NC_000913	3220305	3220310		0.197907
NC_000913	3220310	3220315		0.127601
NC_000913	3220315	3220320		0.081658
NC_000913	3220320	3220325		0.072326
NC_000913	3220325	3220330		0.068460
NC_000913	3220330	3220335		0.074405
NC_000913	3220335	3220340		0.080877
NC_000913	3220340	3220345		0.180286
NC_000913	3220345	3220350		0.195167
NC_000913	3220350	3220355		0.198186
NC_000913	3220355	3220360		0.239940
NC_000913	3220360	3220365		0.322581
NC_000913	3220365	3220370		0.241904
NC_000913	3220370	3220375		0.228048
NC_000913	3220375	3220380		0.366216
NC_000913	3220380	3220385		0.301911
NC_000913	3220385	3220390		0.289622
NC_000913	3220390	3220395		0.217362
NC_000913	3220395	3220400		0.236338
NC_000913	3220400	3220405		0.236823
NC_000913	3220405	3220410		0.226751
NC_000913	3220410	3220415		0.261861
NC_000913	3220415	3220420		0.247947
NC_000913	3220420	3220425		0.293326
NC_000913	3220425	3220430		0.279887
NC_000913	3220430	3220435		0.279638
NC_000913	3220435	3220440		0.250636
NC_000913	3220440	3220445		0.222253
NC_000913	3220445	3220450		0.208928
NC_000913	3220450	3220455		0.208388
NC_000913	3220455	3220460		0.185120
NC_000913	3220460	3220465		0.283776
NC_000913	3220465	3220470		0.364931
NC_000913	3220470	3220475		0.395156
NC_000913	3220475	3220480		0.544667
NC_000913	3220480	3220485		0.404905
NC_000913	3220485	3220490		0.350323
NC_000913	3220490	3220495		0.315153
NC_000913	3220495	3220500		0.275909
NC_000913	3220500	3220505		0.269930
NC_000913	3220505	3220510		0.245752
NC_000913	3220510	3220515		0.289298
NC_000913	3220515	3220520		0.290630
NC_000913	3220520	3220525		0.293789
NC_000913	3220525	3220530		0.307260
NC_000913	3220530	3220535		0.330464
NC_000913	3220535	3220540		0.449304
NC_000913	3220540	3220545		0.340826
NC_000913	3220545	3220550		0.229862
NC_000913	3220550	3220555		0.189313
NC_000913	3220555	3220560		0.132407
NC_000913	3220560	3220565		0.159748
NC_000913	3220565	3220570		0.158125
NC_000913	3220570	3220575		0.158714
NC_000913	3220575	3220580		0.236069
NC_000913	3220580	3220585		0.212637
NC_000913	3220585	3220590		0.301652
NC_000913	3220590	3220595		0.138634
NC_000913	3220595	3220600		0.102268
NC_000913	3220600	3220605		0.108466
NC_000913	3220605	3220610		0.089401
NC_000913	3220610	3220615		0.081919
NC_000913	3220615	3220620		0.065117
NC_000913	3220620	3220625		0.044155
NC_000913	3220625	3220630		0.031580
NC_000913	3220630	3220635		0.029038
NC_000913	3220635	3220640		0.029588
NC_000913	3220640	3220645		0.025766
NC_000913	3220645	3220650		0.026652
NC_000913	3220650	3220655		0.021453
NC_000913	3220655	3220660		0.023216
NC_000913	3220660	3220665		0.043663
NC_000913	3220665	3220670		0.095514
NC_000913	3220670	3220675		0.126982
NC_000913	3220675	3220680		0.172117
NC_000913	3220680	3220685		0.148819
NC_000913	3220685	3220690		0.253981
NC_000913	3220690	3220695		0.394318
NC_000913	3220695	3220700		0.302639
NC_000913	3220700	3220705		0.408158
NC_000913	3220705	3220710		0.210288
NC_000913	3220710	3220715		0.205155
NC_000913	3220715	3220720		0.110898
NC_000913	3220720	3220725		0.056379
NC_000913	3220725	3220730		0.039064
NC_000913	3220730	3220735		0.038826
NC_000913	3220735	3220740		0.053121
NC_000913	3220740	3220745		0.056513
NC_000913	3220745	3220750		0.059643
NC_000913	3220750	3220755		0.118984
NC_000913	3220755	3220760		0.156224
NC_000913	3220760	3220765		0.162275
NC_000913	3220765	3220770		0.120300
NC_000913	3220770	3220775		0.138069
NC_000913	3220775	3220780		0.135270
NC_000913	3220780	3220785		0.109694
NC_000913	3220785	3220790		0.135898
NC_000913	3220790	3220795		0.166493
NC_000913	3220795	3220800		0.250904
NC_000913	3220800	3220805		0.229926
NC_000913	3220805	3220810		0.239297
NC_000913	3220810	3220815		0.331063
NC_000913	3220815	3220820		0.164265
NC_000913	3220820	3220825		0.062705
NC_000913	3220825	3220830		0.057158
NC_000913	3220830	3220835		0.057835
NC_000913	3220835	3220840		0.051532
NC_000913	3220840	3220845		0.045797
NC_000913	3220845	3220850		0.040643
NC_000913	3220850	3220855		0.050950
NC_000913	3220855	3220860		0.096695
NC_000913	3220860	3220865		0.097200
NC_000913	3220865	3220870		0.231113
NC_000913	3220870	3220875		0.274213
NC_000913	3220875	3220880		0.498477
NC_000913	3220880	3220885		0.731651
NC_000913	3220885	3220890		0.436799
NC_000913	3220890	3220895		0.420519
NC_000913	3220895	3220900		0.325578
NC_000913	3220900	3220905		0.350456
NC_000913	3220905	3220910		0.278545
NC_000913	3220910	3220915		0.212202
NC_000913	3220915	3220920		0.193981
NC_000913	3220920	3220925		0.235992
NC_000913	3220925	3220930		0.251888
NC_000913	3220930	3220935		0.239515
NC_000913	3220935	3220940		0.264475
NC_000913	3220940	3220945		0.272237
NC_000913	3220945	3220950		0.289886
NC_000913	3220950	3220955		0.279565
NC_000913	3220955	3220960		0.274702
NC_000913	3220960	3220965		0.261019
NC_000913	3220965	3220970		0.214635
NC_000913	3220970	3220975		0.209991
NC_000913	3220975	3220980		0.216521
NC_000913	3220980	3220985		0.234296
NC_000913	3220985	3220990		0.262635
NC_000913	3220990	3220995		0.305300
NC_000913	3220995	3221000		0.258234
NC_000913	3221000	3221005		0.208007
NC_000913	3221005	3221010		0.229214
NC_000913	3221010	3221015		0.183904
NC_000913	3221015	3221020		0.146097
NC_000913	3221020	3221025		0.139414
NC_000913	3221025	3221030		0.134786
NC_000913	3221030	3221035		0.180920
NC_000913	3221035	3221040		0.167309
NC_000913	3221040	3221045		0.127444
NC_000913	3221045	3221050		0.100570
NC_000913	3221050	3221055		0.086007
NC_000913	3221055	3221060		0.103567
NC_000913	3221060	3221065		0.096527
NC_000913	3221065	3221070		0.098806
NC_000913	3221070	3221075		0.093548
NC_000913	3221075	3221080		0.068632
NC_000913	3221080	3221085		0.067555
NC_000913	3221085	3221090		0.063354
NC_000913	3221090	3221095		0.059834
NC_000913	3221095	3221100		0.048539
NC_000913	3221100	3221105		0.061007
NC_000913	3221105	3221110		0.054463
NC_000913	3221110	3221115		0.058772
NC_000913	3221115	3221120		0.045322
NC_000913	3221120	3221125		0.051364
NC_000913	3221125	3221130		0.044075
NC_000913	3221130	3221135		0.062814
NC_000913	3221135	3221140		0.108255
NC_000913	3221140	3221145		0.070359
NC_000913	3221145	3221150		0.071930
NC_000913	3221150	3221155		0.048896
NC_000913	3221155	3221160		0.036352
NC_000913	3221160	3221165		0.029730
NC_000913	3221165	3221170		0.028073
NC_000913	3221170	3221175		0.019495
NC_000913	3221175	3221180		0.024144
NC_000913	3221180	3221185		0.033452
NC_000913	3221185	3221190		0.060347
NC_000913	3221190	3221195		0.103838
NC_000913	3221195	3221200		0.099585
NC_000913	3221200	3221205		0.086200
NC_000913	3221205	3221210		0.083243
NC_000913	3221210	3221215		0.109283
NC_000913	3221215	3221220		0.107648
NC_000913	3221220	3221225		0.099272
NC_000913	3221225	3221230		0.128447
NC_000913	3221230	3221235		0.125849
NC_000913	3221235	3221240		0.143602
NC_000913	3221240	3221245		0.155867
NC_000913	3221245	3221250		0.253240
NC_000913	3221250	3221255		0.335956
NC_000913	3221255	3221260		0.365849
NC_000913	3221260	3221265		0.418262
NC_000913	3221265	3221270		0.417031
NC_000913	3221270	3221275		0.426878
NC_000913	3221275	3221280		0.425544
NC_000913	3221280	3221285		0.444284
NC_000913	3221285	3221290		0.565487
NC_000913	3221290	3221295		0.583011
NC_000913	3221295	3221300		0.648596
NC_000913	3221300	3221305		0.940418
NC_000913	3221305	3221310		1.146688
NC_000913	3221310	3221315		1.161822
NC_000913	3221315	3221320		1.195341
NC_000913	3221320	3221325		1.305470
NC_000913	3221325	3221330		1.380154
NC_000913	3221330	3221335		1.605065
NC_000913	3221335	3221340		1.615799
NC_000913	3221340	3221345		1.474353
NC_000913	3221345	3221350		0.958681
NC_000913	3221350	3221355		0.879535
NC_000913	3221355	3221360		0.813945
NC_000913	3221360	3221365		0.818192
NC_000913	3221365	3221370		0.878824
NC_000913	3221370	3221375		0.880788
NC_000913	3221375	3221380		0.852149
NC_000913	3221380	3221385		0.926554
NC_000913	3221385	3221390		1.047365
NC_000913	3221390	3221395		1.134535
NC_000913	3221395	3221400		1.282646
NC_000913	3221400	3221405		1.309572
NC_000913	3221405	3221410		1.147317
NC_000913	3221410	3221415		1.194247
NC_000913	3221415	3221420		1.237372
NC_000913	3221420	3221425		1.257853
NC_000913	3221425	3221430		1.101160
NC_000913	3221430	3221435		1.016701
NC_000913	3221435	3221440		1.014184
NC_000913	3221440	3221445		1.077010
NC_000913	3221445	3221450		1.091967
NC_000913	3221450	3221455		1.228718
NC_000913	3221455	3221460		1.241549
NC_000913	3221460	3221465		1.269095
NC_000913	3221465	3221470		1.172654
NC_000913	3221470	3221475		1.426668
NC_000913	3221475	3221480		1.590288
NC_000913	3221480	3221485		1.531505
NC_000913	3221485	3221490		1.294246
NC_000913	3221490	3221495		0.729319
NC_000913	3221495	3221500		0.487298
NC_000913	3221500	3221505		0.370765
NC_000913	3221505	3221510		0.309151
NC_000913	3221510	3221515		0.298288
NC_000913	3221515	3221520		0.291758
NC_000913	3221520	3221525		0.288547
NC_000913	3221525	3221530		0.337071
NC_000913	3221530	3221535		0.403918
NC_000913	3221535	3221540		0.345810
NC_000913	3221540	3221545		0.388937
NC_000913	3221545	3221550		0.499691
NC_000913	3221550	3221555		0.604403
NC_000913	3221555	3221560		0.416622
NC_000913	3221560	3221565		0.315643
NC_000913	3221565	3221570		0.294631
NC_000913	3221570	3221575		0.329743
NC_000913	3221575	3221580		0.253199
NC_000913	3221580	3221585		0.141334
NC_000913	3221585	3221590		0.099040
NC_000913	3221590	3221595		0.071007
NC_000913	3221595	3221600		0.090999
NC_000913	3221600	3221605		0.094403
NC_000913	3221605	3221610		0.074132
NC_000913	3221610	3221615		0.083545
NC_000913	3221615	3221620		0.093642
NC_000913	3221620	3221625		0.099344
NC_000913	3221625	3221630		0.117846
NC_000913	3221630	3221635		0.165363
NC_000913	3221635	3221640		0.235379
NC_000913	3221640	3221645		0.235962
NC_000913	3221645	3221650		0.317675
NC_000913	3221650	3221655		0.446546
NC_000913	3221655	3221660		0.269525
NC_000913	3221660	3221665		0.282957
NC_000913	3221665	3221670		0.291735
NC_000913	3221670	3221675		0.223463
NC_000913	3221675	3221680		0.185850
NC_000913	3221680	3221685		0.167455
NC_000913	3221685	3221690		0.144099
NC_000913	3221690	3221695		0.152976
NC_000913	3221695	3221700		0.254708
NC_000913	3221700	3221705		0.134848
NC_000913	3221705	3221710		0.164541
NC_000913	3221710	3221715		0.187292
NC_000913	3221715	3221720		0.171488
NC_000913	3221720	3221725		0.162175
NC_000913	3221725	3221730		0.152460
NC_000913	3221730	3221735		0.139860
NC_000913	3221735	3221740		0.083277
NC_000913	3221740	3221745		0.072830
NC_000913	3221745	3221750		0.075597
NC_000913	3221750	3221755		0.078308
NC_000913	3221755	3221760		0.068929
NC_000913	3221760	3221765		0.061182
NC_000913	3221765	3221770		0.078963
NC_000913	3221770	3221775		0.106447
NC_000913	3221775	3221780		0.217038
NC_000913	3221780	3221785		0.525395
NC_000913	3221785	3221790		0.532298
NC_000913	3221790	3221795		0.558720
NC_000913	3221795	3221800		0.626402
NC_000913	3221800	3221805		0.760476
NC_000913	3221805	3221810		0.713585
NC_000913	3221810	3221815		0.640713
NC_000913	3221815	3221820		0.794171
NC_000913	3221820	3221825		0.805572
NC_000913	3221825	3221830		0.724680
NC_000913	3221830	3221835		0.466129
NC_000913	3221835	3221840		0.411788
NC_000913	3221840	3221845		0.387403
NC_000913	3221845	3221850		0.365482
NC_000913	3221850	3221855		0.371725
NC_000913	3221855	3221860		0.383866
NC_000913	3221860	3221865		0.386686
NC_000913	3221865	3221870		0.416522
NC_000913	3221870	3221875		0.409562
NC_000913	3221875	3221880		0.375984
NC_000913	3221880	3221885		0.440910
NC_000913	3221885	3221890		0.397222
NC_000913	3221890	3221895		0.342867
NC_000913	3221895	3221900		0.150437
NC_000913	3221900	3221905		0.039585
NC_000913	3221905	3221910		0.031127
NC_000913	3221910	3221915		0.031368
NC_000913	3221915	3221920		0.024365
NC_000913	3221920	3221925		0.025274
NC_000913	3221925	3221930		0.027334
NC_000913	3221930	3221935		0.132779
NC_000913	3221935	3221940		0.417514
NC_000913	3221940	3221945		0.408076
NC_000913	3221945	3221950		0.416827
NC_000913	3221950	3221955		0.468629
NC_000913	3221955	3221960		0.771021
NC_000913	3221960	3221965		0.953834
NC_000913	3221965	3221970		0.737952
NC_000913	3221970	3221975		0.923896
NC_000913	3221975	3221980		0.973870
NC_000913	3221980	3221985		1.060876
NC_000913	3221985	3221990		0.995223
NC_000913	3221990	3221995		0.815917
NC_000913	3221995	3222000		0.771939
NC_000913	3222000	3222005		0.445203
NC_000913	3222005	3222010		0.203635
NC_000913	3222010	3222015		0.201445
NC_000913	3222015	3222020		0.238814
NC_000913	3222020	3222025		0.255075
NC_000913	3222025	3222030		0.214782
NC_000913	3222030	3222035		0.235080
NC_000913	3222035	3222040		0.441699
NC_000913	3222040	3222045		0.424194
NC_000913	3222045	3222050		0.382241
NC_000913	3222050	3222055		0.402630
NC_000913	3222055	3222060		0.321288
NC_000913	3222060	3222065		0.373304
NC_000913	3222065	3222070		0.400329
NC_000913	3222070	3222075		0.472350
NC_000913	3222075	3222080		0.488792
NC_000913	3222080	3222085		0.474359
NC_000913	3222085	3222090		0.367396
NC_000913	3222090	3222095		0.357452
NC_000913	3222095	3222100		0.284589
NC_000913	3222100	3222105		0.158991
NC_000913	3222105	3222110		0.160346
NC_000913	3222110	3222115		0.189705
NC_000913	3222115	3222120		0.209399
NC_000913	3222120	3222125		0.234504
NC_000913	3222125	3222130		0.345445
NC_000913	3222130	3222135		0.761960
NC_000913	3222135	3222140		0.789947
NC_000913	3222140	3222145		0.874765
NC_000913	3222145	3222150		0.737111
NC_000913	3222150	3222155		0.630554
NC_000913	3222155	3222160		0.560260
NC_000913	3222160	3222165		0.535750
NC_000913	3222165	3222170		0.428105
NC_000913	3222170	3222175		0.451205
NC_000913	3222175	3222180		0.372766
NC_000913	3222180	3222185		0.368247
NC_000913	3222185	3222190		0.256013
NC_000913	3222190	3222195		0.222390
NC_000913	3222195	3222200		0.187374
NC_000913	3222200	3222205		0.198444
NC_000913	3222205	3222210		0.246974
NC_000913	3222210	3222215		0.315947
NC_000913	3222215	3222220		0.311352
NC_000913	3222220	3222225		0.550853
NC_000913	3222225	3222230		0.617782
NC_000913	3222230	3222235		1.157425
NC_000913	3222235	3222240		1.033830
NC_000913	3222240	3222245		0.895231
NC_000913	3222245	3222250		1.196879
NC_000913	3222250	3222255		1.240652
NC_000913	3222255	3222260		1.592049
NC_000913	3222260	3222265		1.509566
NC_000913	3222265	3222270		2.441585
NC_000913	3222270	3222275		1.545158
NC_000913	3222275	3222280		0.853187
NC_000913	3222280	3222285		0.279220
NC_000913	3222285	3222290		0.304759
NC_000913	3222290	3222295		0.302120
NC_000913	3222295	3222300		0.206236
NC_000913	3222300	3222305		0.154642
NC_000913	3222305	3222310		0.119142
NC_000913	3222310	3222315		0.116652
NC_000913	3222315	3222320		0.127456
NC_000913	3222320	3222325		0.128097
NC_000913	3222325	3222330		0.128951
NC_000913	3222330	3222335		0.162639
NC_000913	3222335	3222340		0.296037
NC_000913	3222340	3222345		0.362240
NC_000913	3222345	3222350		0.396813
NC_000913	3222350	3222355		0.407575
NC_000913	3222355	3222360		0.373940
NC_000913	3222360	3222365		0.337160
NC_000913	3222365	3222370		0.271162
NC_000913	3222370	3222375		0.325795
NC_000913	3222375	3222380		0.313006
NC_000913	3222380	3222385		0.276277
NC_000913	3222385	3222390		0.333783
NC_000913	3222390	3222395		0.312297
NC_000913	3222395	3222400		0.324764
NC_000913	3222400	3222405		0.326168
NC_000913	3222405	3222410		0.442939
NC_000913	3222410	3222415		0.411546
NC_000913	3222415	3222420		0.374692
NC_000913	3222420	3222425		0.500039
NC_000913	3222425	3222430		0.302226
NC_000913	3222430	3222435		0.325283
NC_000913	3222435	3222440		0.326397
NC_000913	3222440	3222445		0.307605
NC_000913	3222445	3222450		0.325188
NC_000913	3222450	3222455		0.450124
NC_000913	3222455	3222460		0.474444
NC_000913	3222460	3222465		0.516292
NC_000913	3222465	3222470		0.450292
NC_000913	3222470	3222475		0.352590
NC_000913	3222475	3222480		0.218273
NC_000913	3222480	3222485		0.167956
NC_000913	3222485	3222490		0.140794
NC_000913	3222490	3222495		0.124651
NC_000913	3222495	3222500		0.114163
NC_000913	3222500	3222505		0.106580
NC_000913	3222505	3222510		0.130051
NC_000913	3222510	3222515		0.316153
NC_000913	3222515	3222520		0.622061
NC_000913	3222520	3222525		0.544583
NC_000913	3222525	3222530		1.012131
NC_000913	3222530	3222535		0.800912
NC_000913	3222535	3222540		0.669464
NC_000913	3222540	3222545		0.755453
NC_000913	3222545	3222550		0.670770
NC_000913	3222550	3222555		0.415087
NC_000913	3222555	3222560		0.378865
NC_000913	3222560	3222565		0.448493
NC_000913	3222565	3222570		0.479221
NC_000913	3222570	3222575		0.364002
NC_000913	3222575	3222580		0.305855
NC_000913	3222580	3222585		0.229460
NC_000913	3222585	3222590		0.348617
NC_000913	3222590	3222595		0.357500
NC_000913	3222595	3222600		0.202463
NC_000913	3222600	3222605		0.189524
NC_000913	3222605	3222610		0.201833
NC_000913	3222610	3222615		0.171118
NC_000913	3222615	3222620		0.184912
NC_000913	3222620	3222625		0.204245
NC_000913	3222625	3222630		0.217596
NC_000913	3222630	3222635		0.203035
NC_000913	3222635	3222640		0.226970
NC_000913	3222640	3222645		0.258606
NC_000913	3222645	3222650		0.249315
NC_000913	3222650	3222655		0.246803
NC_000913	3222655	3222660		0.180718
NC_000913	3222660	3222665		0.146033
NC_000913	3222665	3222670		0.087052
NC_000913	3222670	3222675		0.068705
NC_000913	3222675	3222680		0.074187
NC_000913	3222680	3222685		0.094864
NC_000913	3222685	3222690		0.092430
NC_000913	3222690	3222695		0.137510
NC_000913	3222695	3222700		0.150638
NC_000913	3222700	3222705		0.413208
NC_000913	3222705	3222710		0.534373
NC_000913	3222710	3222715		0.542235
NC_000913	3222715	3222720		0.484304
NC_000913	3222720	3222725		0.451156
NC_000913	3222725	3222730		0.369638
NC_000913	3222730	3222735		0.355570
NC_000913	3222735	3222740		0.267128
NC_000913	3222740	3222745		0.295535
NC_000913	3222745	3222750		0.295878
NC_000913	3222750	3222755		0.326900
NC_000913	3222755	3222760		0.298462
NC_000913	3222760	3222765		0.314569
NC_000913	3222765	3222770		0.285605
NC_000913	3222770	3222775		0.300604
NC_000913	3222775	3222780		0.272200
NC_000913	3222780	3222785		0.254209
NC_000913	3222785	3222790		0.239991
NC_000913	3222790	3222795		0.306309
NC_000913	3222795	3222800		0.216912
NC_000913	3222800	3222805		0.197427
NC_000913	3222805	3222810		0.203828
NC_000913	3222810	3222815		0.244187
NC_000913	3222815	3222820		0.232473
NC_000913	3222820	3222825		0.240975
NC_000913	3222825	3222830		0.317588
NC_000913	3222830	3222835		0.409000
NC_000913	3222835	3222840		0.341318
NC_000913	3222840	3222845		0.278380
NC_000913	3222845	3222850		0.330092
NC_000913	3222850	3222855		0.389686
NC_000913	3222855	3222860		0.181562
NC_000913	3222860	3222865		0.126885
NC_000913	3222865	3222870		0.106929
NC_000913	3222870	3222875		0.098529
NC_000913	3222875	3222880		0.034893
NC_000913	3222880	3222885		0.025596
NC_000913	3222885	3222890		0.036999
NC_000913	3222890	3222895		0.073534
NC_000913	3222895	3222900		0.091865
NC_000913	3222900	3222905		0.115140
NC_000913	3222905	3222910		0.179819
NC_000913	3222910	3222915		0.133312
NC_000913	3222915	3222920		0.126281
NC_000913	3222920	3222925		0.152855
NC_000913	3222925	3222930		0.062239
NC_000913	3222930	3222935		0.057905
NC_000913	3222935	3222940		0.039103
NC_000913	3222940	3222945		0.053971
NC_000913	3222945	3222950		0.057544
NC_000913	3222950	3222955		0.087354
NC_000913	3222955	3222960		0.150255
NC_000913	3222960	3222965		0.191116
NC_000913	3222965	3222970		0.193643
NC_000913	3222970	3222975		0.280517
NC_000913	3222975	3222980		0.214145
NC_000913	3222980	3222985		0.222401
NC_000913	3222985	3222990		0.190339
NC_000913	3222990	3222995		0.182085
NC_000913	3222995	3223000		0.180417
NC_000913	3223000	3223005		0.168491
NC_000913	3223005	3223010		0.189535
NC_000913	3223010	3223015		0.278148
NC_000913	3223015	3223020		0.293623
NC_000913	3223020	3223025		0.269336
NC_000913	3223025	3223030		0.504861
NC_000913	3223030	3223035		0.500789
NC_000913	3223035	3223040		0.470936
NC_000913	3223040	3223045		0.485416
NC_000913	3223045	3223050		0.573920
NC_000913	3223050	3223055		0.651977
NC_000913	3223055	3223060		0.606836
NC_000913	3223060	3223065		0.710979
NC_000913	3223065	3223070		0.529231
NC_000913	3223070	3223075		0.447496
NC_000913	3223075	3223080		0.285670
NC_000913	3223080	3223085		0.255956
NC_000913	3223085	3223090		0.084654
NC_000913	3223090	3223095		0.076167
NC_000913	3223095	3223100		0.070953
NC_000913	3223100	3223105		0.073967
NC_000913	3223105	3223110		0.085502
NC_000913	3223110	3223115		0.085405
NC_000913	3223115	3223120		0.221573
NC_000913	3223120	3223125		0.117764
NC_000913	3223125	3223130		0.119597
NC_000913	3223130	3223135		0.130220
NC_000913	3223135	3223140		0.151835
NC_000913	3223140	3223145		0.206297
NC_000913	3223145	3223150		0.126960
NC_000913	3223150	3223155		0.113128
NC_000913	3223155	3223160		0.101330
NC_000913	3223160	3223165		0.099420
NC_000913	3223165	3223170		0.079514
NC_000913	3223170	3223175		0.066788
NC_000913	3223175	3223180		0.068531
NC_000913	3223180	3223185		0.050971
NC_000913	3223185	3223190		0.078822
NC_000913	3223190	3223195		0.064383
NC_000913	3223195	3223200		0.056368
NC_000913	3223200	3223205		0.061053
NC_000913	3223205	3223210		0.030363
NC_000913	3223210	3223215		0.025889
NC_000913	3223215	3223220		0.026794
NC_000913	3223220	3223225		0.017837
NC_000913	3223225	3223230		0.018554
NC_000913	3223230	3223235		0.027953
NC_000913	3223235	3223240		0.049302
NC_000913	3223240	3223245		0.039237
NC_000913	3223245	3223250		0.026766
NC_000913	3223250	3223255		0.048520
NC_000913	3223255	3223260		0.109982
NC_000913	3223260	3223265		0.075257
NC_000913	3223265	3223270		0.082193
NC_000913	3223270	3223275		0.066524
NC_000913	3223275	3223280		0.041655
NC_000913	3223280	3223285		0.046912
NC_000913	3223285	3223290		0.059441
NC_000913	3223290	3223295		0.066109
NC_000913	3223295	3223300		0.082396
NC_000913	3223300	3223305		0.099140
NC_000913	3223305	3223310		0.117667
NC_000913	3223310	3223315		0.141335
NC_000913	3223315	3223320		0.182784
NC_000913	3223320	3223325		0.199040
NC_000913	3223325	3223330		0.164209
NC_000913	3223330	3223335		0.167784
NC_000913	3223335	3223340		0.143389
NC_000913	3223340	3223345		0.138734
NC_000913	3223345	3223350		0.158841
NC_000913	3223350	3223355		0.146820
NC_000913	3223355	3223360		0.140770
NC_000913	3223360	3223365		0.129630
NC_000913	3223365	3223370		0.225806
NC_000913	3223370	3223375		0.242430
NC_000913	3223375	3223380		0.327907
NC_000913	3223380	3223385		0.299995
NC_000913	3223385	3223390		0.297834
NC_000913	3223390	3223395		0.105555
NC_000913	3223395	3223400		0.070525
NC_000913	3223400	3223405		0.077717
NC_000913	3223405	3223410		0.062186
NC_000913	3223410	3223415		0.066628
NC_000913	3223415	3223420		0.074112
NC_000913	3223420	3223425		0.073907
NC_000913	3223425	3223430		0.050502
NC_000913	3223430	3223435		0.049528
NC_000913	3223435	3223440		0.043495
NC_000913	3223440	3223445		0.033495
NC_000913	3223445	3223450		0.040809
NC_000913	3223450	3223455		0.036342
NC_000913	3223455	3223460		0.034749
NC_000913	3223460	3223465		0.035145
NC_000913	3223465	3223470		0.030632
NC_000913	3223470	3223475		0.044184
NC_000913	3223475	3223480		0.096287
NC_000913	3223480	3223485		0.120246
NC_000913	3223485	3223490		0.079428
NC_000913	3223490	3223495		0.076003
NC_000913	3223495	3223500		0.105937
NC_000913	3223500	3223505		0.149359
NC_000913	3223505	3223510		0.166939
NC_000913	3223510	3223515		0.172884
NC_000913	3223515	3223520		0.110538
NC_000913	3223520	3223525		0.108873
NC_000913	3223525	3223530		0.081917
NC_000913	3223530	3223535		0.066496
NC_000913	3223535	3223540		0.066436
NC_000913	3223540	3223545		0.052074
NC_000913	3223545	3223550		0.052818
NC_000913	3223550	3223555		0.062745
NC_000913	3223555	3223560		0.045084
NC_000913	3223560	3223565		0.046125
NC_000913	3223565	3223570		0.046644
NC_000913	3223570	3223575		0.062836
NC_000913	3223575	3223580		0.065618
NC_000913	3223580	3223585		0.085556
NC_000913	3223585	3223590		0.088207
NC_000913	3223590	3223595		0.116089
NC_000913	3223595	3223600		0.121407
NC_000913	3223600	3223605		0.161818
NC_000913	3223605	3223610		0.146342
NC_000913	3223610	3223615		0.190536
NC_000913	3223615	3223620		0.260097
NC_000913	3223620	3223625		0.187013
NC_000913	3223625	3223630		0.052522
NC_000913	3223630	3223635		0.075137
NC_000913	3223635	3223640		0.053058
NC_000913	3223640	3223645		0.077703
NC_000913	3223645	3223650		0.077448
NC_000913	3223650	3223655		0.136042
NC_000913	3223655	3223660		0.167021
NC_000913	3223660	3223665		0.234793
NC_000913	3223665	3223670		0.402393
NC_000913	3223670	3223675		0.304522
NC_000913	3223675	3223680		0.273311
NC_000913	3223680	3223685		0.299846
NC_000913	3223685	3223690		0.321476
NC_000913	3223690	3223695		0.247014
NC_000913	3223695	3223700		0.274177
NC_000913	3223700	3223705		0.240605
NC_000913	3223705	3223710		0.461292
NC_000913	3223710	3223715		0.477858
NC_000913	3223715	3223720		0.490382
NC_000913	3223720	3223725		0.495501
NC_000913	3223725	3223730		0.489710
NC_000913	3223730	3223735		0.318947
NC_000913	3223735	3223740		0.322211
NC_000913	3223740	3223745		0.124300
NC_000913	3223745	3223750		0.116622
NC_000913	3223750	3223755		0.074988
NC_000913	3223755	3223760		0.064188
NC_000913	3223760	3223765		0.054413
NC_000913	3223765	3223770		0.069467
NC_000913	3223770	3223775		0.081119
NC_000913	3223775	3223780		0.079210
NC_000913	3223780	3223785		0.088963
NC_000913	3223785	3223790		0.133712
NC_000913	3223790	3223795		0.145449
NC_000913	3223795	3223800		0.257886
NC_000913	3223800	3223805		0.218928
NC_000913	3223805	3223810		0.212726
NC_000913	3223810	3223815		0.149242
NC_000913	3223815	3223820		0.134218
NC_000913	3223820	3223825		0.135775
NC_000913	3223825	3223830		0.138547
NC_000913	3223830	3223835		0.164738
NC_000913	3223835	3223840		0.216351
NC_000913	3223840	3223845		0.265225
NC_000913	3223845	3223850		0.227192
NC_000913	3223850	3223855		0.486298
NC_000913	3223855	3223860		0.455356
NC_000913	3223860	3223865		0.627850
NC_000913	3223865	3223870		0.318067
NC_000913	3223870	3223875		0.265613
NC_000913	3223875	3223880		0.173648
NC_000913	3223880	3223885		0.089623
NC_000913	3223885	3223890		0.073692
NC_000913	3223890	3223895		0.068357
NC_000913	3223895	3223900		0.055515
NC_000913	3223900	3223905		0.054116
NC_000913	3223905	3223910		0.047636
NC_000913	3223910	3223915		0.047101
NC_000913	3223915	3223920		0.071387
NC_000913	3223920	3223925		0.044140
NC_000913	3223925	3223930		0.042378
NC_000913	3223930	3223935		0.029970
NC_000913	3223935	3223940		0.034841
NC_000913	3223940	3223945		0.037835
NC_000913	3223945	3223950		0.034362
NC_000913	3223950	3223955		0.031069
NC_000913	3223955	3223960		0.080522
NC_000913	3223960	3223965		0.139199
NC_000913	3223965	3223970		0.101335
NC_000913	3223970	3223975		0.097140
NC_000913	3223975	3223980		0.071716
NC_000913	3223980	3223985		0.060781
NC_000913	3223985	3223990		0.071666
NC_000913	3223990	3223995		0.053827
NC_000913	3223995	3224000		0.076138
NC_000913	3224000	3224005		0.093267
NC_000913	3224005	3224010		0.087819
NC_000913	3224010	3224015		0.084670
NC_000913	3224015	3224020		0.098233
NC_000913	3224020	3224025		0.085944
NC_000913	3224025	3224030		0.082994
NC_000913	3224030	3224035		0.099032
NC_000913	3224035	3224040		0.121226
NC_000913	3224040	3224045		0.106539
NC_000913	3224045	3224050		0.090109
NC_000913	3224050	3224055		0.090372
NC_000913	3224055	3224060		0.109753
NC_000913	3224060	3224065		0.146129
NC_000913	3224065	3224070		0.143649
NC_000913	3224070	3224075		0.129618
NC_000913	3224075	3224080		0.102851
NC_000913	3224080	3224085		0.060643
NC_000913	3224085	3224090		0.035867
NC_000913	3224090	3224095		0.016213
NC_000913	3224095	3224100		0.011178
NC_000913	3224100	3224105		0.010240
NC_000913	3224105	3224110		0.009030
NC_000913	3224110	3224115		0.009999
NC_000913	3224115	3224120		0.009313
NC_000913	3224120	3224125		0.040140
NC_000913	3224125	3224130		0.044178
NC_000913	3224130	3224135		0.019067
NC_000913	3224135	3224140		0.030910
NC_000913	3224140	3224145		0.008150
NC_000913	3224145	3224150		0.008198
NC_000913	3224150	3224155		0.007938
NC_000913	3224155	3224160		0.006715
NC_000913	3224160	3224165		0.009263
NC_000913	3224165	3224170		0.015904
NC_000913	3224170	3224175		0.074546
NC_000913	3224175	3224180		0.063642
NC_000913	3224180	3224185		0.066785
NC_000913	3224185	3224190		0.062940
NC_000913	3224190	3224195		0.039327
NC_000913	3224195	3224200		0.034590
NC_000913	3224200	3224205		0.036552
NC_000913	3224205	3224210		0.036203
NC_000913	3224210	3224215		0.054932
NC_000913	3224215	3224220		0.077712
NC_000913	3224220	3224225		0.088143
NC_000913	3224225	3224230		0.165618
NC_000913	3224230	3224235		0.202652
NC_000913	3224235	3224240		0.285708
NC_000913	3224240	3224245		0.631072
NC_000913	3224245	3224250		0.753842
NC_000913	3224250	3224255		0.827737
NC_000913	3224255	3224260		0.540396
NC_000913	3224260	3224265		0.488034
NC_000913	3224265	3224270		0.460062
NC_000913	3224270	3224275		0.481887
NC_000913	3224275	3224280		0.618573
NC_000913	3224280	3224285		0.588756
NC_000913	3224285	3224290		0.721021
NC_000913	3224290	3224295		0.927023
NC_000913	3224295	3224300		1.374139
NC_000913	3224300	3224305		1.154990
NC_000913	3224305	3224310		0.915418
NC_000913	3224310	3224315		0.553272
NC_000913	3224315	3224320		0.354437
NC_000913	3224320	3224325		0.398485
NC_000913	3224325	3224330		0.428804
NC_000913	3224330	3224335		0.432220
NC_000913	3224335	3224340		0.441355
NC_000913	3224340	3224345		0.434071
NC_000913	3224345	3224350		0.468146
NC_000913	3224350	3224355		0.592357
NC_000913	3224355	3224360		1.058825
NC_000913	3224360	3224365		1.147356
NC_000913	3224365	3224370		1.590659
NC_000913	3224370	3224375		1.771119
NC_000913	3224375	3224380		1.101042
NC_000913	3224380	3224385		0.698196
NC_000913	3224385	3224390		0.332440
NC_000913	3224390	3224395		0.166084
NC_000913	3224395	3224400		0.151914
NC_000913	3224400	3224405		0.154491
NC_000913	3224405	3224410		0.150346
NC_000913	3224410	3224415		0.143828
NC_000913	3224415	3224420		0.171463
NC_000913	3224420	3224425		0.255145
NC_000913	3224425	3224430		0.305336
NC_000913	3224430	3224435		0.150200
NC_000913	3224435	3224440		0.129299
NC_000913	3224440	3224445		0.101932
NC_000913	3224445	3224450		0.095351
NC_000913	3224450	3224455		0.085625
NC_000913	3224455	3224460		0.077645
NC_000913	3224460	3224465		0.181264
NC_000913	3224465	3224470		0.234386
NC_000913	3224470	3224475		0.354766
NC_000913	3224475	3224480		0.486278
NC_000913	3224480	3224485		0.466305
NC_000913	3224485	3224490		0.554906
NC_000913	3224490	3224495		0.564660
NC_000913	3224495	3224500		0.608329
NC_000913	3224500	3224505		0.594104
NC_000913	3224505	3224510		0.656506
NC_000913	3224510	3224515		0.559102
NC_000913	3224515	3224520		0.413350
NC_000913	3224520	3224525		0.340622
NC_000913	3224525	3224530		0.298832
NC_000913	3224530	3224535		0.303466
NC_000913	3224535	3224540		0.284581
NC_000913	3224540	3224545		0.320839
NC_000913	3224545	3224550		0.289044
NC_000913	3224550	3224555		0.459546
NC_000913	3224555	3224560		0.544275
NC_000913	3224560	3224565		0.615910
NC_000913	3224565	3224570		0.597421
NC_000913	3224570	3224575		0.514556
NC_000913	3224575	3224580		0.493496
NC_000913	3224580	3224585		0.453864
NC_000913	3224585	3224590		0.450553
NC_000913	3224590	3224595		0.390381
NC_000913	3224595	3224600		0.412355
NC_000913	3224600	3224605		0.532793
NC_000913	3224605	3224610		0.629522
NC_000913	3224610	3224615		0.628090
NC_000913	3224615	3224620		0.595393
NC_000913	3224620	3224625		0.449202
NC_000913	3224625	3224630		0.419502
NC_000913	3224630	3224635		0.440110
NC_000913	3224635	3224640		0.416860
NC_000913	3224640	3224645		0.353796
NC_000913	3224645	3224650		0.378664
NC_000913	3224650	3224655		0.446573
NC_000913	3224655	3224660		0.605369
NC_000913	3224660	3224665		0.440153
NC_000913	3224665	3224670		0.369500
NC_000913	3224670	3224675		0.325480
NC_000913	3224675	3224680		0.173091
NC_000913	3224680	3224685		0.160972
NC_000913	3224685	3224690		0.156477
NC_000913	3224690	3224695		0.170196
NC_000913	3224695	3224700		0.153738
NC_000913	3224700	3224705		0.161956
NC_000913	3224705	3224710		0.253163
NC_000913	3224710	3224715		0.245094
NC_000913	3224715	3224720		0.255889
NC_000913	3224720	3224725		0.233101
NC_000913	3224725	3224730		0.206220
NC_000913	3224730	3224735		0.224842
NC_000913	3224735	3224740		0.215764
NC_000913	3224740	3224745		0.185827
NC_000913	3224745	3224750		0.165426
NC_000913	3224750	3224755		0.160355
NC_000913	3224755	3224760		0.168141
NC_000913	3224760	3224765		0.121245
NC_000913	3224765	3224770		0.168487
NC_000913	3224770	3224775		0.155388
NC_000913	3224775	3224780		0.153147
NC_000913	3224780	3224785		0.140505
NC_000913	3224785	3224790		0.153073
NC_000913	3224790	3224795		0.144840
NC_000913	3224795	3224800		0.087975
NC_000913	3224800	3224805		0.073635
NC_000913	3224805	3224810		0.051769
NC_000913	3224810	3224815		0.044890
NC_000913	3224815	3224820		0.058861
NC_000913	3224820	3224825		0.067945
NC_000913	3224825	3224830		0.102473
NC_000913	3224830	3224835		0.095753
NC_000913	3224835	3224840		0.122436
NC_000913	3224840	3224845		0.183464
NC_000913	3224845	3224850		0.170102
NC_000913	3224850	3224855		0.174519
NC_000913	3224855	3224860		0.129703
NC_000913	3224860	3224865		0.086505
NC_000913	3224865	3224870		0.095508
NC_000913	3224870	3224875		0.081646
NC_000913	3224875	3224880		0.104024
NC_000913	3224880	3224885		0.088742
NC_000913	3224885	3224890		0.031958
NC_000913	3224890	3224895		0.025705
NC_000913	3224895	3224900		0.026864
NC_000913	3224900	3224905		0.048804
NC_000913	3224905	3224910		0.055406
NC_000913	3224910	3224915		0.057325
NC_000913	3224915	3224920		0.115722
NC_000913	3224920	3224925		0.190091
NC_000913	3224925	3224930		0.213312
NC_000913	3224930	3224935		0.303634
NC_000913	3224935	3224940		0.241558
NC_000913	3224940	3224945		0.048327
NC_000913	3224945	3224950		0.047527
NC_000913	3224950	3224955		0.029449
NC_000913	3224955	3224960		0.018209
NC_000913	3224960	3224965		0.009888
NC_000913	3224965	3224970		0.010126
NC_000913	3224970	3224975		0.018978
NC_000913	3224975	3224980		0.066852
NC_000913	3224980	3224985		0.097492
NC_000913	3224985	3224990		0.055463
NC_000913	3224990	3224995		0.069277
NC_000913	3224995	3225000		0.049843
NC_000913	3225000	3225005		0.071401
NC_000913	3225005	3225010		0.033910
NC_000913	3225010	3225015		0.024361
NC_000913	3225015	3225020		0.028159
NC_000913	3225020	3225025		0.041146
NC_000913	3225025	3225030		0.044915
NC_000913	3225030	3225035		0.071041
NC_000913	3225035	3225040		0.058658
NC_000913	3225040	3225045		0.048238
NC_000913	3225045	3225050		0.054967
NC_000913	3225050	3225055		0.018693
NC_000913	3225055	3225060		0.015729
NC_000913	3225060	3225065		0.012432
NC_000913	3225065	3225070		0.013266
NC_000913	3225070	3225075		0.013437
NC_000913	3225075	3225080		0.016094
NC_000913	3225080	3225085		0.046214
NC_000913	3225085	3225090		0.042751
NC_000913	3225090	3225095		0.052465
NC_000913	3225095	3225100		0.056827
NC_000913	3225100	3225105		0.088965
NC_000913	3225105	3225110		0.088707
NC_000913	3225110	3225115		0.066685
NC_000913	3225115	3225120		0.079110
NC_000913	3225120	3225125		0.072876
NC_000913	3225125	3225130		0.084899
NC_000913	3225130	3225135		0.076152
NC_000913	3225135	3225140		0.074309
NC_000913	3225140	3225145		0.059137
NC_000913	3225145	3225150		0.064471
NC_000913	3225150	3225155		0.059694
NC_000913	3225155	3225160		0.061580
NC_000913	3225160	3225165		0.058621
NC_000913	3225165	3225170		0.069668
NC_000913	3225170	3225175		0.105269
NC_000913	3225175	3225180		0.237564
NC_000913	3225180	3225185		0.254039
NC_000913	3225185	3225190		0.286598
NC_000913	3225190	3225195		0.257541
NC_000913	3225195	3225200		0.375982
NC_000913	3225200	3225205		0.367486
NC_000913	3225205	3225210		0.307534
NC_000913	3225210	3225215		0.227059
NC_000913	3225215	3225220		0.358733
NC_000913	3225220	3225225		0.364404
NC_000913	3225225	3225230		0.306949
NC_000913	3225230	3225235		0.411217
NC_000913	3225235	3225240		0.360570
NC_000913	3225240	3225245		0.154791
NC_000913	3225245	3225250		0.100475
NC_000913	3225250	3225255		0.097762
NC_000913	3225255	3225260		0.103790
NC_000913	3225260	3225265		0.102930
NC_000913	3225265	3225270		0.089157
NC_000913	3225270	3225275		0.090083
NC_000913	3225275	3225280		0.100059
NC_000913	3225280	3225285		0.116332
NC_000913	3225285	3225290		0.364057
NC_000913	3225290	3225295		0.186571
NC_000913	3225295	3225300		0.111360
NC_000913	3225300	3225305		0.085269
NC_000913	3225305	3225310		0.059635
NC_000913	3225310	3225315		0.077625
NC_000913	3225315	3225320		0.056061
NC_000913	3225320	3225325		0.067912
NC_000913	3225325	3225330		0.221970
NC_000913	3225330	3225335		0.344911
NC_000913	3225335	3225340		0.150981
NC_000913	3225340	3225345		0.197487
NC_000913	3225345	3225350		0.175890
NC_000913	3225350	3225355		0.199837
NC_000913	3225355	3225360		0.179902
NC_000913	3225360	3225365		0.182646
NC_000913	3225365	3225370		0.238841
NC_000913	3225370	3225375		0.200674
NC_000913	3225375	3225380		0.196493
NC_000913	3225380	3225385		0.206522
NC_000913	3225385	3225390		0.200805
NC_000913	3225390	3225395		0.174931
NC_000913	3225395	3225400		0.188861
NC_000913	3225400	3225405		0.172961
NC_000913	3225405	3225410		0.150574
NC_000913	3225410	3225415		0.137320
NC_000913	3225415	3225420		0.125509
NC_000913	3225420	3225425		0.088849
NC_000913	3225425	3225430		0.109301
NC_000913	3225430	3225435		0.133655
NC_000913	3225435	3225440		0.215196
NC_000913	3225440	3225445		0.216515
NC_000913	3225445	3225450		0.192216
NC_000913	3225450	3225455		0.219622
NC_000913	3225455	3225460		0.172485
NC_000913	3225460	3225465		0.185897
NC_000913	3225465	3225470		0.201556
NC_000913	3225470	3225475		0.173443
NC_000913	3225475	3225480		0.171876
NC_000913	3225480	3225485		0.188143
NC_000913	3225485	3225490		0.200746
NC_000913	3225490	3225495		0.245545
NC_000913	3225495	3225500		0.233317
NC_000913	3225500	3225505		0.243557
NC_000913	3225505	3225510		0.426534
NC_000913	3225510	3225515		0.575803
NC_000913	3225515	3225520		0.345531
NC_000913	3225520	3225525		0.365477
NC_000913	3225525	3225530		0.285225
NC_000913	3225530	3225535		0.356677
NC_000913	3225535	3225540		0.304080
NC_000913	3225540	3225545		0.287290
NC_000913	3225545	3225550		0.311353
NC_000913	3225550	3225555		0.378299
NC_000913	3225555	3225560		0.350771
NC_000913	3225560	3225565		0.393570
NC_000913	3225565	3225570		0.416761
NC_000913	3225570	3225575		0.481671
NC_000913	3225575	3225580		0.465592
NC_000913	3225580	3225585		0.425245
NC_000913	3225585	3225590		0.434287
NC_000913	3225590	3225595		0.394685
NC_000913	3225595	3225600		0.426347
NC_000913	3225600	3225605		0.422100
NC_000913	3225605	3225610		0.423494
NC_000913	3225610	3225615		0.393673
NC_000913	3225615	3225620		0.317442
NC_000913	3225620	3225625		0.347540
NC_000913	3225625	3225630		0.288982
NC_000913	3225630	3225635		0.329566
NC_000913	3225635	3225640		0.292281
NC_000913	3225640	3225645		0.271359
NC_000913	3225645	3225650		0.208140
NC_000913	3225650	3225655		0.199024
NC_000913	3225655	3225660		0.246659
NC_000913	3225660	3225665		0.239570
NC_000913	3225665	3225670		0.212311
NC_000913	3225670	3225675		0.191711
NC_000913	3225675	3225680		0.187098
NC_000913	3225680	3225685		0.129679
NC_000913	3225685	3225690		0.134994
NC_000913	3225690	3225695		0.135394
NC_000913	3225695	3225700		0.141135
NC_000913	3225700	3225705		0.119482
NC_000913	3225705	3225710		0.115705
NC_000913	3225710	3225715		0.128653
NC_000913	3225715	3225720		0.273126
NC_000913	3225720	3225725		0.316049
NC_000913	3225725	3225730		0.323936
NC_000913	3225730	3225735		0.340115
NC_000913	3225735	3225740		0.071276
NC_000913	3225740	3225745		0.085983
NC_000913	3225745	3225750		0.077349
NC_000913	3225750	3225755		0.075989
NC_000913	3225755	3225760		0.079209
NC_000913	3225760	3225765		0.068011
NC_000913	3225765	3225770		0.042667
NC_000913	3225770	3225775		0.045782
NC_000913	3225775	3225780		0.042743
NC_000913	3225780	3225785		0.046877
NC_000913	3225785	3225790		0.064654
NC_000913	3225790	3225795		0.069359
NC_000913	3225795	3225800		0.111848
NC_000913	3225800	3225805		0.143232
NC_000913	3225805	3225810		0.164109
NC_000913	3225810	3225815		0.154453
NC_000913	3225815	3225820		0.082647
NC_000913	3225820	3225825		0.062624
NC_000913	3225825	3225830		0.030590
NC_000913	3225830	3225835		0.035811
NC_000913	3225835	3225840		0.041772
NC_000913	3225840	3225845		0.046326
NC_000913	3225845	3225850		0.074913
NC_000913	3225850	3225855		0.146654
NC_000913	3225855	3225860		0.442362
NC_000913	3225860	3225865		0.362244
NC_000913	3225865	3225870		0.379841
NC_000913	3225870	3225875		0.449924
NC_000913	3225875	3225880		0.537402
NC_000913	3225880	3225885		0.505321
NC_000913	3225885	3225890		0.477512
NC_000913	3225890	3225895		0.617290
NC_000913	3225895	3225900		0.707929
NC_000913	3225900	3225905		0.604207
NC_000913	3225905	3225910		0.811572
NC_000913	3225910	3225915		0.880126
NC_000913	3225915	3225920		0.860675
NC_000913	3225920	3225925		0.923925
NC_000913	3225925	3225930		1.017791
NC_000913	3225930	3225935		1.120017
NC_000913	3225935	3225940		1.019577
NC_000913	3225940	3225945		1.156486
NC_000913	3225945	3225950		1.217812
NC_000913	3225950	3225955		1.245212
NC_000913	3225955	3225960		1.278471
NC_000913	3225960	3225965		1.691936
NC_000913	3225965	3225970		1.628192
NC_000913	3225970	3225975		1.776313
NC_000913	3225975	3225980		2.049678
NC_000913	3225980	3225985		2.313211
NC_000913	3225985	3225990		2.184382
NC_000913	3225990	3225995		1.760414
NC_000913	3225995	3226000		1.519621
NC_000913	3226000	3226005		1.044516
NC_000913	3226005	3226010		0.947132
NC_000913	3226010	3226015		0.952312
NC_000913	3226015	3226020		1.096992
NC_000913	3226020	3226025		1.005770
NC_000913	3226025	3226030		0.447734
NC_000913	3226030	3226035		0.367931
NC_000913	3226035	3226040		0.358901
NC_000913	3226040	3226045		0.351711
NC_000913	3226045	3226050		0.373088
NC_000913	3226050	3226055		0.378258
NC_000913	3226055	3226060		0.467098
NC_000913	3226060	3226065		0.579080
NC_000913	3226065	3226070		0.801035
NC_000913	3226070	3226075		1.284108
NC_000913	3226075	3226080		1.432826
NC_000913	3226080	3226085		2.444616
NC_000913	3226085	3226090		2.616516
NC_000913	3226090	3226095		2.415504
NC_000913	3226095	3226100		2.058544
NC_000913	3226100	3226105		2.028687
NC_000913	3226105	3226110		1.118672
NC_000913	3226110	3226115		0.985869
NC_000913	3226115	3226120		0.943825
NC_000913	3226120	3226125		0.938829
NC_000913	3226125	3226130		0.955871
NC_000913	3226130	3226135		0.966376
NC_000913	3226135	3226140		0.967560
NC_000913	3226140	3226145		1.112896
NC_000913	3226145	3226150		1.434606
NC_000913	3226150	3226155		1.715114
NC_000913	3226155	3226160		1.528564
NC_000913	3226160	3226165		1.637699
NC_000913	3226165	3226170		1.397747
NC_000913	3226170	3226175		0.941642
NC_000913	3226175	3226180		0.906432
NC_000913	3226180	3226185		0.819263
NC_000913	3226185	3226190		0.711063
NC_000913	3226190	3226195		0.638517
NC_000913	3226195	3226200		0.520682
NC_000913	3226200	3226205		0.512706
NC_000913	3226205	3226210		0.532818
NC_000913	3226210	3226215		0.554647
NC_000913	3226215	3226220		0.557739
NC_000913	3226220	3226225		0.593719
NC_000913	3226225	3226230		0.969908
NC_000913	3226230	3226235		1.409617
NC_000913	3226235	3226240		2.208832
NC_000913	3226240	3226245		2.543578
NC_000913	3226245	3226250		2.566218
NC_000913	3226250	3226255		2.532113
NC_000913	3226255	3226260		2.100265
NC_000913	3226260	3226265		1.544659
NC_000913	3226265	3226270		1.613215
NC_000913	3226270	3226275		1.414951
NC_000913	3226275	3226280		1.347599
NC_000913	3226280	3226285		1.281637
NC_000913	3226285	3226290		1.272501
NC_000913	3226290	3226295		1.344835
NC_000913	3226295	3226300		1.328033
NC_000913	3226300	3226305		1.702069
NC_000913	3226305	3226310		1.887671
NC_000913	3226310	3226315		2.339512
NC_000913	3226315	3226320		2.399880
NC_000913	3226320	3226325		2.397321
NC_000913	3226325	3226330		1.897683
NC_000913	3226330	3226335		1.439075
NC_000913	3226335	3226340		1.047518
NC_000913	3226340	3226345		1.080954
NC_000913	3226345	3226350		1.051068
NC_000913	3226350	3226355		1.043449
NC_000913	3226355	3226360		0.983863
NC_000913	3226360	3226365		1.164193
NC_000913	3226365	3226370		1.220758
NC_000913	3226370	3226375		1.400481
NC_000913	3226375	3226380		1.342910
NC_000913	3226380	3226385		1.469603
NC_000913	3226385	3226390		2.021818
NC_000913	3226390	3226395		2.054425
NC_000913	3226395	3226400		2.046485
NC_000913	3226400	3226405		2.056424
NC_000913	3226405	3226410		1.579405
NC_000913	3226410	3226415		1.666712
NC_000913	3226415	3226420		1.580481
NC_000913	3226420	3226425		1.211442
NC_000913	3226425	3226430		1.101957
NC_000913	3226430	3226435		0.677652
NC_000913	3226435	3226440		0.629149
NC_000913	3226440	3226445		0.523407
NC_000913	3226445	3226450		0.520242
NC_000913	3226450	3226455		0.449095
NC_000913	3226455	3226460		0.444586
NC_000913	3226460	3226465		0.468985
NC_000913	3226465	3226470		0.457261
NC_000913	3226470	3226475		0.478239
NC_000913	3226475	3226480		0.485352
NC_000913	3226480	3226485		0.608061
NC_000913	3226485	3226490		0.670271
NC_000913	3226490	3226495		1.176117
NC_000913	3226495	3226500		1.302223
NC_000913	3226500	3226505		1.385163
NC_000913	3226505	3226510		1.166334
NC_000913	3226510	3226515		0.996826
NC_000913	3226515	3226520		0.988367
NC_000913	3226520	3226525		0.782457
NC_000913	3226525	3226530		0.626989
NC_000913	3226530	3226535		0.524418
NC_000913	3226535	3226540		0.522752
NC_000913	3226540	3226545		0.452227
NC_000913	3226545	3226550		0.442298
NC_000913	3226550	3226555		0.400445
NC_000913	3226555	3226560		0.657051
NC_000913	3226560	3226565		1.139590
NC_000913	3226565	3226570		1.408916
NC_000913	3226570	3226575		1.779799
NC_000913	3226575	3226580		1.546372
NC_000913	3226580	3226585		1.202917
NC_000913	3226585	3226590		1.037191
NC_000913	3226590	3226595		1.098290
NC_000913	3226595	3226600		1.119413
NC_000913	3226600	3226605		1.317589
NC_000913	3226605	3226610		1.313281
NC_000913	3226610	3226615		1.483827
NC_000913	3226615	3226620		1.468603
NC_000913	3226620	3226625		1.259191
NC_000913	3226625	3226630		0.928600
NC_000913	3226630	3226635		0.876595
NC_000913	3226635	3226640		0.760390
NC_000913	3226640	3226645		0.587496
NC_000913	3226645	3226650		0.439466
NC_000913	3226650	3226655		0.458140
NC_000913	3226655	3226660		0.486990
NC_000913	3226660	3226665		0.436689
NC_000913	3226665	3226670		0.378950
NC_000913	3226670	3226675		0.429307
NC_000913	3226675	3226680		0.433721
NC_000913	3226680	3226685		0.478006
NC_000913	3226685	3226690		0.550579
NC_000913	3226690	3226695		0.485770
NC_000913	3226695	3226700		0.541352
NC_000913	3226700	3226705		0.405331
NC_000913	3226705	3226710		0.402318
NC_000913	3226710	3226715		0.298322
NC_000913	3226715	3226720		0.282519
NC_000913	3226720	3226725		0.318835
NC_000913	3226725	3226730		0.420332
NC_000913	3226730	3226735		0.350829
NC_000913	3226735	3226740		0.394363
NC_000913	3226740	3226745		0.394772
NC_000913	3226745	3226750		0.433582
NC_000913	3226750	3226755		0.453497
NC_000913	3226755	3226760		0.466471
NC_000913	3226760	3226765		0.408279
NC_000913	3226765	3226770		0.418880
NC_000913	3226770	3226775		0.477879
NC_000913	3226775	3226780		0.432618
NC_000913	3226780	3226785		0.402700
NC_000913	3226785	3226790		0.471562
NC_000913	3226790	3226795		0.512363
NC_000913	3226795	3226800		0.374414
NC_000913	3226800	3226805		0.295375
NC_000913	3226805	3226810		0.357036
NC_000913	3226810	3226815		0.231070
NC_000913	3226815	3226820		0.236046
NC_000913	3226820	3226825		0.268456
NC_000913	3226825	3226830		0.220825
NC_000913	3226830	3226835		0.237843
NC_000913	3226835	3226840		0.242002
NC_000913	3226840	3226845		0.321407
NC_000913	3226845	3226850		0.251389
NC_000913	3226850	3226855		0.308088
NC_000913	3226855	3226860		0.256872
NC_000913	3226860	3226865		0.249396
NC_000913	3226865	3226870		0.246544
NC_000913	3226870	3226875		0.225524
NC_000913	3226875	3226880		0.245734
NC_000913	3226880	3226885		0.250816
NC_000913	3226885	3226890		0.207332
NC_000913	3226890	3226895		0.258601
NC_000913	3226895	3226900		0.171103
NC_000913	3226900	3226905		0.156027
NC_000913	3226905	3226910		0.127215
NC_000913	3226910	3226915		0.099710
NC_000913	3226915	3226920		0.099076
NC_000913	3226920	3226925		0.108737
NC_000913	3226925	3226930		0.118296
NC_000913	3226930	3226935		0.137777
NC_000913	3226935	3226940		0.073607
NC_000913	3226940	3226945		0.084460
NC_000913	3226945	3226950		0.110516
NC_000913	3226950	3226955		0.105108
NC_000913	3226955	3226960		0.065543
NC_000913	3226960	3226965		0.054446
NC_000913	3226965	3226970		0.104315
NC_000913	3226970	3226975		0.136770
NC_000913	3226975	3226980		0.104664
NC_000913	3226980	3226985		0.102044
NC_000913	3226985	3226990		0.165565
NC_000913	3226990	3226995		0.415870
NC_000913	3226995	3227000		0.417989
NC_000913	3227000	3227005		0.400610
NC_000913	3227005	3227010		0.438091
NC_000913	3227010	3227015		0.515750
NC_000913	3227015	3227020		0.443041
NC_000913	3227020	3227025		0.433203
NC_000913	3227025	3227030		0.514670
NC_000913	3227030	3227035		0.476412
NC_000913	3227035	3227040		0.543436
NC_000913	3227040	3227045		0.523744
NC_000913	3227045	3227050		0.388123
NC_000913	3227050	3227055		0.373367
NC_000913	3227055	3227060		0.375454
NC_000913	3227060	3227065		0.418635
NC_000913	3227065	3227070		0.367331
NC_000913	3227070	3227075		0.326860
NC_000913	3227075	3227080		0.408653
NC_000913	3227080	3227085		0.413139
NC_000913	3227085	3227090		0.623616
NC_000913	3227090	3227095		0.654178
NC_000913	3227095	3227100		0.713229
NC_000913	3227100	3227105		0.485211
NC_000913	3227105	3227110		0.429258
NC_000913	3227110	3227115		0.276784
NC_000913	3227115	3227120		0.305460
NC_000913	3227120	3227125		0.467902
NC_000913	3227125	3227130		0.249998
NC_000913	3227130	3227135		0.230020
NC_000913	3227135	3227140		0.216357
NC_000913	3227140	3227145		0.179268
NC_000913	3227145	3227150		0.190632
NC_000913	3227150	3227155		0.193799
NC_000913	3227155	3227160		0.240744
NC_000913	3227160	3227165		0.249299
NC_000913	3227165	3227170		0.271397
NC_000913	3227170	3227175		0.210634
NC_000913	3227175	3227180		0.251127
NC_000913	3227180	3227185		0.320544
NC_000913	3227185	3227190		0.286912
NC_000913	3227190	3227195		0.312818
NC_000913	3227195	3227200		0.357713
NC_000913	3227200	3227205		0.295648
NC_000913	3227205	3227210		0.292190
NC_000913	3227210	3227215		0.324790
NC_000913	3227215	3227220		0.282993
NC_000913	3227220	3227225		0.149334
NC_000913	3227225	3227230		0.107581
NC_000913	3227230	3227235		0.107875
NC_000913	3227235	3227240		0.135951
NC_000913	3227240	3227245		0.130577
NC_000913	3227245	3227250		0.141242
NC_000913	3227250	3227255		0.168058
NC_000913	3227255	3227260		0.244357
NC_000913	3227260	3227265		0.290137
NC_000913	3227265	3227270		0.453691
NC_000913	3227270	3227275		0.455116
NC_000913	3227275	3227280		0.543180
NC_000913	3227280	3227285		0.341922
NC_000913	3227285	3227290		0.337980
NC_000913	3227290	3227295		0.364052
NC_000913	3227295	3227300		0.346670
NC_000913	3227300	3227305		0.621460
NC_000913	3227305	3227310		0.729817
NC_000913	3227310	3227315		0.747749
NC_000913	3227315	3227320		1.104708
NC_000913	3227320	3227325		2.389762
NC_000913	3227325	3227330		2.101348
NC_000913	3227330	3227335		1.754272
NC_000913	3227335	3227340		0.213653
NC_000913	3227340	3227345		0.149814
NC_000913	3227345	3227350		0.148481
NC_000913	3227350	3227355		0.147219
NC_000913	3227355	3227360		0.131559
NC_000913	3227360	3227365		0.157991
NC_000913	3227365	3227370		0.341700
NC_000913	3227370	3227375		0.738315
NC_000913	3227375	3227380		1.098173
NC_000913	3227380	3227385		1.040669
NC_000913	3227385	3227390		1.152741
NC_000913	3227390	3227395		1.200345
NC_000913	3227395	3227400		1.083142
NC_000913	3227400	3227405		1.187155
NC_000913	3227405	3227410		1.176278
NC_000913	3227410	3227415		1.130778
NC_000913	3227415	3227420		1.191376
NC_000913	3227420	3227425		1.180462
NC_000913	3227425	3227430		1.160244
NC_000913	3227430	3227435		1.169923
NC_000913	3227435	3227440		1.162045
NC_000913	3227440	3227445		1.208288
NC_000913	3227445	3227450		1.280902
NC_000913	3227450	3227455		1.361651
NC_000913	3227455	3227460		1.904048
NC_000913	3227460	3227465		2.149723
NC_000913	3227465	3227470		2.554220
NC_000913	3227470	3227475		2.664327
NC_000913	3227475	3227480		2.918615
NC_000913	3227480	3227485		3.048426
NC_000913	3227485	3227490		2.755773
NC_000913	3227490	3227495		2.673652
NC_000913	3227495	3227500		2.686274
NC_000913	3227500	3227505		2.392939
NC_000913	3227505	3227510		2.217354
NC_000913	3227510	3227515		2.388105
NC_000913	3227515	3227520		2.491501
NC_000913	3227520	3227525		2.384881
NC_000913	3227525	3227530		2.559416
NC_000913	3227530	3227535		2.594577
NC_000913	3227535	3227540		2.367725
NC_000913	3227540	3227545		2.472578
NC_000913	3227545	3227550		3.129403
NC_000913	3227550	3227555		3.212447
NC_000913	3227555	3227560		2.921182
NC_000913	3227560	3227565		3.397666
NC_000913	3227565	3227570		3.096924
NC_000913	3227570	3227575		3.308946
NC_000913	3227575	3227580		3.612561
NC_000913	3227580	3227585		3.708015
NC_000913	3227585	3227590		3.951823
NC_000913	3227590	3227595		4.436265
NC_000913	3227595	3227600		5.090822
NC_000913	3227600	3227605		5.390256
NC_000913	3227605	3227610		5.769819
NC_000913	3227610	3227615		5.185911
NC_000913	3227615	3227620		3.098251
NC_000913	3227620	3227625		2.587073
NC_000913	3227625	3227630		2.365418
NC_000913	3227630	3227635		2.376189
NC_000913	3227635	3227640		2.245295
NC_000913	3227640	3227645		1.863422
NC_000913	3227645	3227650		1.987717
NC_000913	3227650	3227655		2.067950
NC_000913	3227655	3227660		2.170641
NC_000913	3227660	3227665		2.853034
NC_000913	3227665	3227670		3.052893
NC_000913	3227670	3227675		3.054782
NC_000913	3227675	3227680		3.813605
NC_000913	3227680	3227685		3.059039
NC_000913	3227685	3227690		2.926834
NC_000913	3227690	3227695		2.789008
NC_000913	3227695	3227700		2.715282
NC_000913	3227700	3227705		2.515490
NC_000913	3227705	3227710		2.653051
NC_000913	3227710	3227715		2.520406
NC_000913	3227715	3227720		2.193704
NC_000913	3227720	3227725		2.526638
NC_000913	3227725	3227730		2.718462
NC_000913	3227730	3227735		2.773398
NC_000913	3227735	3227740		2.711735
NC_000913	3227740	3227745		2.954593
NC_000913	3227745	3227750		3.031687
NC_000913	3227750	3227755		3.367072
NC_000913	3227755	3227760		3.819423
NC_000913	3227760	3227765		3.461424
NC_000913	3227765	3227770		3.887999
NC_000913	3227770	3227775		3.772032
NC_000913	3227775	3227780		3.809047
NC_000913	3227780	3227785		3.692100
NC_000913	3227785	3227790		4.163985
NC_000913	3227790	3227795		4.163944
NC_000913	3227795	3227800		3.598659
NC_000913	3227800	3227805		2.573219
NC_000913	3227805	3227810		2.526332
NC_000913	3227810	3227815		1.942271
NC_000913	3227815	3227820		1.564972
NC_000913	3227820	3227825		1.503952
NC_000913	3227825	3227830		1.218436
NC_000913	3227830	3227835		0.996981
NC_000913	3227835	3227840		0.900589
NC_000913	3227840	3227845		0.871788
NC_000913	3227845	3227850		0.725999
NC_000913	3227850	3227855		0.620728
NC_000913	3227855	3227860		0.589678
NC_000913	3227860	3227865		0.657268
NC_000913	3227865	3227870		0.537344
NC_000913	3227870	3227875		0.489251
NC_000913	3227875	3227880		0.455887
NC_000913	3227880	3227885		0.507756
NC_000913	3227885	3227890		0.451048
NC_000913	3227890	3227895		0.558418
NC_000913	3227895	3227900		0.573256
NC_000913	3227900	3227905		0.518124
NC_000913	3227905	3227910		0.520424
NC_000913	3227910	3227915		0.444621
NC_000913	3227915	3227920		0.486437
NC_000913	3227920	3227925		0.433797
NC_000913	3227925	3227930		0.453829
NC_000913	3227930	3227935		0.409955
NC_000913	3227935	3227940		0.339416
NC_000913	3227940	3227945		0.469272
NC_000913	3227945	3227950		0.555079
NC_000913	3227950	3227955		0.630424
NC_000913	3227955	3227960		0.764701
NC_000913	3227960	3227965		0.781276
NC_000913	3227965	3227970		0.695292
NC_000913	3227970	3227975		0.692404
NC_000913	3227975	3227980		1.508077
NC_000913	3227980	3227985		1.964576
NC_000913	3227985	3227990		2.092048
NC_000913	3227990	3227995		2.250962
NC_000913	3227995	3228000		1.712352
NC_000913	3228000	3228005		1.667404
NC_000913	3228005	3228010		1.084610
NC_000913	3228010	3228015		1.010688
NC_000913	3228015	3228020		0.898301
NC_000913	3228020	3228025		0.800557
NC_000913	3228025	3228030		0.817009
NC_000913	3228030	3228035		0.466695
NC_000913	3228035	3228040		0.416193
NC_000913	3228040	3228045		0.425508
NC_000913	3228045	3228050		0.430609
NC_000913	3228050	3228055		0.404187
NC_000913	3228055	3228060		0.363450
NC_000913	3228060	3228065		0.399970
NC_000913	3228065	3228070		0.372846
NC_000913	3228070	3228075		0.403258
NC_000913	3228075	3228080		0.424394
NC_000913	3228080	3228085		0.504586
NC_000913	3228085	3228090		0.504912
NC_000913	3228090	3228095		0.574110
NC_000913	3228095	3228100		0.544432
NC_000913	3228100	3228105		0.534490
NC_000913	3228105	3228110		0.545748
NC_000913	3228110	3228115		0.628414
NC_000913	3228115	3228120		0.660610
NC_000913	3228120	3228125		0.643882
NC_000913	3228125	3228130		0.655230
NC_000913	3228130	3228135		0.664369
NC_000913	3228135	3228140		0.727446
NC_000913	3228140	3228145		0.705432
NC_000913	3228145	3228150		0.632341
NC_000913	3228150	3228155		0.753965
NC_000913	3228155	3228160		0.733862
NC_000913	3228160	3228165		0.916568
NC_000913	3228165	3228170		1.160519
NC_000913	3228170	3228175		1.492283
NC_000913	3228175	3228180		1.267520
NC_000913	3228180	3228185		1.383538
NC_000913	3228185	3228190		1.035304
NC_000913	3228190	3228195		1.000353
NC_000913	3228195	3228200		0.718537
NC_000913	3228200	3228205		0.563264
NC_000913	3228205	3228210		0.466554
NC_000913	3228210	3228215		0.255501
NC_000913	3228215	3228220		0.229840
NC_000913	3228220	3228225		0.205811
NC_000913	3228225	3228230		0.198535
NC_000913	3228230	3228235		0.191851
NC_000913	3228235	3228240		0.177957
NC_000913	3228240	3228245		0.166012
NC_000913	3228245	3228250		0.101943
NC_000913	3228250	3228255		0.086813
NC_000913	3228255	3228260		0.082770
NC_000913	3228260	3228265		0.046091
NC_000913	3228265	3228270		0.063080
NC_000913	3228270	3228275		0.067171
NC_000913	3228275	3228280		0.078083
NC_000913	3228280	3228285		0.101097
NC_000913	3228285	3228290		0.131879
NC_000913	3228290	3228295		0.128657
NC_000913	3228295	3228300		0.104095
NC_000913	3228300	3228305		0.089526
NC_000913	3228305	3228310		0.112555
NC_000913	3228310	3228315		0.061724
NC_000913	3228315	3228320		0.065270
NC_000913	3228320	3228325		0.070202
NC_000913	3228325	3228330		0.065368
NC_000913	3228330	3228335		0.037324
NC_000913	3228335	3228340		0.036303
NC_000913	3228340	3228345		0.025573
NC_000913	3228345	3228350		0.022638
NC_000913	3228350	3228355		0.014585
NC_000913	3228355	3228360		0.014533
NC_000913	3228360	3228365		0.016744
NC_000913	3228365	3228370		0.019002
NC_000913	3228370	3228375		0.027049
NC_000913	3228375	3228380		0.022230
NC_000913	3228380	3228385		0.015157
NC_000913	3228385	3228390		0.012310
NC_000913	3228390	3228395		0.024253
NC_000913	3228395	3228400		0.031821
NC_000913	3228400	3228405		0.021272
NC_000913	3228405	3228410		0.020307
NC_000913	3228410	3228415		0.028248
NC_000913	3228415	3228420		0.055401
NC_000913	3228420	3228425		0.051484
NC_000913	3228425	3228430		0.047816
NC_000913	3228430	3228435		0.100475
NC_000913	3228435	3228440		0.100894
NC_000913	3228440	3228445		0.085887
NC_000913	3228445	3228450		0.114734
NC_000913	3228450	3228455		0.097051
NC_000913	3228455	3228460		0.163887
NC_000913	3228460	3228465		0.199458
NC_000913	3228465	3228470		0.080200
NC_000913	3228470	3228475		0.072250
NC_000913	3228475	3228480		0.111050
NC_000913	3228480	3228485		0.128619
NC_000913	3228485	3228490		0.148308
NC_000913	3228490	3228495		0.120247
NC_000913	3228495	3228500		0.122572
NC_000913	3228500	3228505		0.136122
NC_000913	3228505	3228510		0.134331
NC_000913	3228510	3228515		0.104705
NC_000913	3228515	3228520		0.082749
NC_000913	3228520	3228525		0.080457
NC_000913	3228525	3228530		0.080997
NC_000913	3228530	3228535		0.108111
NC_000913	3228535	3228540		0.161598
NC_000913	3228540	3228545		0.221925
NC_000913	3228545	3228550		0.228176
NC_000913	3228550	3228555		0.259926
NC_000913	3228555	3228560		0.286576
NC_000913	3228560	3228565		0.280287
NC_000913	3228565	3228570		0.292605
NC_000913	3228570	3228575		0.307998
NC_000913	3228575	3228580		0.293563
NC_000913	3228580	3228585		0.273351
NC_000913	3228585	3228590		0.294415
NC_000913	3228590	3228595		0.241034
NC_000913	3228595	3228600		0.255887
NC_000913	3228600	3228605		0.256308
NC_000913	3228605	3228610		0.242280
NC_000913	3228610	3228615		0.272066
NC_000913	3228615	3228620		0.269988
NC_000913	3228620	3228625		0.244823
NC_000913	3228625	3228630		0.216281
NC_000913	3228630	3228635		0.129084
NC_000913	3228635	3228640		0.302030
NC_000913	3228640	3228645		0.236718
NC_000913	3228645	3228650		0.311972
NC_000913	3228650	3228655		0.296066
NC_000913	3228655	3228660		0.201284
NC_000913	3228660	3228665		0.248291
NC_000913	3228665	3228670		0.192238
NC_000913	3228670	3228675		0.218293
NC_000913	3228675	3228680		0.240334
NC_000913	3228680	3228685		0.172443
NC_000913	3228685	3228690		0.201974
NC_000913	3228690	3228695		0.167849
NC_000913	3228695	3228700		0.147576
NC_000913	3228700	3228705		0.113026
NC_000913	3228705	3228710		0.107715
NC_000913	3228710	3228715		0.076243
NC_000913	3228715	3228720		0.073159
NC_000913	3228720	3228725		0.073487
NC_000913	3228725	3228730		0.073429
NC_000913	3228730	3228735		0.055945
NC_000913	3228735	3228740		0.076683
NC_000913	3228740	3228745		0.111693
NC_000913	3228745	3228750		0.077144
NC_000913	3228750	3228755		0.076580
NC_000913	3228755	3228760		0.040758
NC_000913	3228760	3228765		0.041832
NC_000913	3228765	3228770		0.026663
NC_000913	3228770	3228775		0.029431
NC_000913	3228775	3228780		0.028144
NC_000913	3228780	3228785		0.033877
NC_000913	3228785	3228790		0.041269
NC_000913	3228790	3228795		0.053213
NC_000913	3228795	3228800		0.157198
NC_000913	3228800	3228805		0.129717
NC_000913	3228805	3228810		0.133591
NC_000913	3228810	3228815		0.263848
NC_000913	3228815	3228820		0.264210
NC_000913	3228820	3228825		0.261876
NC_000913	3228825	3228830		0.192197
NC_000913	3228830	3228835		0.233551
NC_000913	3228835	3228840		0.249197
NC_000913	3228840	3228845		0.282359
NC_000913	3228845	3228850		0.281873
NC_000913	3228850	3228855		0.678996
NC_000913	3228855	3228860		1.055734
NC_000913	3228860	3228865		1.119019
NC_000913	3228865	3228870		1.294964
NC_000913	3228870	3228875		2.229181
NC_000913	3228875	3228880		2.477210
NC_000913	3228880	3228885		2.565785
NC_000913	3228885	3228890		2.524630
NC_000913	3228890	3228895		2.302277
NC_000913	3228895	3228900		2.215003
NC_000913	3228900	3228905		2.115103
NC_000913	3228905	3228910		2.113168
NC_000913	3228910	3228915		1.397234
NC_000913	3228915	3228920		1.283891
NC_000913	3228920	3228925		1.261744
NC_000913	3228925	3228930		1.213953
NC_000913	3228930	3228935		1.060027
NC_000913	3228935	3228940		0.512353
NC_000913	3228940	3228945		0.448643
NC_000913	3228945	3228950		0.419537
NC_000913	3228950	3228955		0.434659
NC_000913	3228955	3228960		0.421857
NC_000913	3228960	3228965		0.395083
NC_000913	3228965	3228970		0.342012
NC_000913	3228970	3228975		0.430968
NC_000913	3228975	3228980		0.370760
NC_000913	3228980	3228985		0.415859
NC_000913	3228985	3228990		0.203782
NC_000913	3228990	3228995		0.177490
NC_000913	3228995	3229000		0.164848
NC_000913	3229000	3229005		0.164406
NC_000913	3229005	3229010		0.126798
NC_000913	3229010	3229015		0.159096
NC_000913	3229015	3229020		0.186029
NC_000913	3229020	3229025		0.281690
NC_000913	3229025	3229030		0.192664
NC_000913	3229030	3229035		0.207235
NC_000913	3229035	3229040		0.208669
NC_000913	3229040	3229045		0.222450
NC_000913	3229045	3229050		0.125078
NC_000913	3229050	3229055		0.132776
NC_000913	3229055	3229060		0.128034
NC_000913	3229060	3229065		0.137379
NC_000913	3229065	3229070		0.131911
NC_000913	3229070	3229075		0.144697
NC_000913	3229075	3229080		0.165846
NC_000913	3229080	3229085		0.187374
NC_000913	3229085	3229090		0.225405
NC_000913	3229090	3229095		0.257721
NC_000913	3229095	3229100		0.268860
NC_000913	3229100	3229105		0.268600
NC_000913	3229105	3229110		0.293814
NC_000913	3229110	3229115		0.277284
NC_000913	3229115	3229120		0.245262
NC_000913	3229120	3229125		0.221052
NC_000913	3229125	3229130		0.222609
NC_000913	3229130	3229135		0.218414
NC_000913	3229135	3229140		0.244812
NC_000913	3229140	3229145		0.261788
NC_000913	3229145	3229150		0.323036
NC_000913	3229150	3229155		0.220227
NC_000913	3229155	3229160		0.165154
NC_000913	3229160	3229165		0.121077
NC_000913	3229165	3229170		0.107415
NC_000913	3229170	3229175		0.115735
NC_000913	3229175	3229180		0.104763
NC_000913	3229180	3229185		0.108235
NC_000913	3229185	3229190		0.105424
NC_000913	3229190	3229195		0.128222
NC_000913	3229195	3229200		0.142319
NC_000913	3229200	3229205		0.191971
NC_000913	3229205	3229210		0.194148
NC_000913	3229210	3229215		0.188355
NC_000913	3229215	3229220		0.192443
NC_000913	3229220	3229225		0.186119
NC_000913	3229225	3229230		0.170472
NC_000913	3229230	3229235		0.166827
NC_000913	3229235	3229240		0.099959
NC_000913	3229240	3229245		0.090378
NC_000913	3229245	3229250		0.064817
NC_000913	3229250	3229255		0.073045
NC_000913	3229255	3229260		0.069739
NC_000913	3229260	3229265		0.072034
NC_000913	3229265	3229270		0.102527
NC_000913	3229270	3229275		0.099261
NC_000913	3229275	3229280		0.136556
NC_000913	3229280	3229285		0.104103
NC_000913	3229285	3229290		0.078406
NC_000913	3229290	3229295		0.075904
NC_000913	3229295	3229300		0.081638
NC_000913	3229300	3229305		0.073352
NC_000913	3229305	3229310		0.075373
NC_000913	3229310	3229315		0.067580
NC_000913	3229315	3229320		0.063581
NC_000913	3229320	3229325		0.088272
NC_000913	3229325	3229330		0.172924
NC_000913	3229330	3229335		0.158332
NC_000913	3229335	3229340		0.219509
NC_000913	3229340	3229345		0.189535
NC_000913	3229345	3229350		0.157704
NC_000913	3229350	3229355		0.155021
NC_000913	3229355	3229360		0.125553
NC_000913	3229360	3229365		0.133865
NC_000913	3229365	3229370		0.138180
NC_000913	3229370	3229375		0.106909
NC_000913	3229375	3229380		0.106882
NC_000913	3229380	3229385		0.112090
NC_000913	3229385	3229390		0.114726
NC_000913	3229390	3229395		0.168161
NC_000913	3229395	3229400		0.204898
NC_000913	3229400	3229405		0.365606
NC_000913	3229405	3229410		0.368037
NC_000913	3229410	3229415		0.373390
NC_000913	3229415	3229420		0.515919
NC_000913	3229420	3229425		0.561852
NC_000913	3229425	3229430		0.477647
NC_000913	3229430	3229435		0.497078
NC_000913	3229435	3229440		0.266865
NC_000913	3229440	3229445		0.235192
NC_000913	3229445	3229450		0.212480
NC_000913	3229450	3229455		0.154920
NC_000913	3229455	3229460		0.150625
NC_000913	3229460	3229465		0.145774
NC_000913	3229465	3229470		0.151101
NC_000913	3229470	3229475		0.167291
NC_000913	3229475	3229480		0.231296
NC_000913	3229480	3229485		0.334406
NC_000913	3229485	3229490		0.255539
NC_000913	3229490	3229495		0.170665
NC_000913	3229495	3229500		0.156203
NC_000913	3229500	3229505		0.143635
NC_000913	3229505	3229510		0.131032
NC_000913	3229510	3229515		0.118306
NC_000913	3229515	3229520		0.159803
NC_000913	3229520	3229525		0.114735
NC_000913	3229525	3229530		0.111576
NC_000913	3229530	3229535		0.116690
NC_000913	3229535	3229540		0.201985
NC_000913	3229540	3229545		0.088466
NC_000913	3229545	3229550		0.024087
NC_000913	3229550	3229555		0.021572
NC_000913	3229555	3229560		0.024268
NC_000913	3229560	3229565		0.013225
NC_000913	3229565	3229570		0.014168
NC_000913	3229570	3229575		0.014148
NC_000913	3229575	3229580		0.018861
NC_000913	3229580	3229585		0.022014
NC_000913	3229585	3229590		0.041656
NC_000913	3229590	3229595		0.023100
NC_000913	3229595	3229600		0.026048
NC_000913	3229600	3229605		0.037448
NC_000913	3229605	3229610		0.041858
NC_000913	3229610	3229615		0.069251
NC_000913	3229615	3229620		0.067004
NC_000913	3229620	3229625		0.126792
NC_000913	3229625	3229630		0.107472
NC_000913	3229630	3229635		0.130683
NC_000913	3229635	3229640		0.184762
NC_000913	3229640	3229645		0.219551
NC_000913	3229645	3229650		0.291678
NC_000913	3229650	3229655		0.212183
NC_000913	3229655	3229660		0.269686
NC_000913	3229660	3229665		0.219417
NC_000913	3229665	3229670		0.243409
NC_000913	3229670	3229675		0.210294
NC_000913	3229675	3229680		0.136031
NC_000913	3229680	3229685		0.174281
NC_000913	3229685	3229690		0.208455
NC_000913	3229690	3229695		0.161266
NC_000913	3229695	3229700		0.157230
NC_000913	3229700	3229705		0.153803
NC_000913	3229705	3229710		0.145944
NC_000913	3229710	3229715		0.160058
NC_000913	3229715	3229720		0.312803
NC_000913	3229720	3229725		0.202310
NC_000913	3229725	3229730		0.198768
NC_000913	3229730	3229735		0.205643
NC_000913	3229735	3229740		0.178149
NC_000913	3229740	3229745		0.170889
NC_000913	3229745	3229750		0.253646
NC_000913	3229750	3229755		0.313584
NC_000913	3229755	3229760		0.491482
NC_000913	3229760	3229765		0.560466
NC_000913	3229765	3229770		0.631674
NC_000913	3229770	3229775		0.582162
NC_000913	3229775	3229780		0.461425
NC_000913	3229780	3229785		0.277683
NC_000913	3229785	3229790		0.284671
NC_000913	3229790	3229795		0.284393
NC_000913	3229795	3229800		0.250369
NC_000913	3229800	3229805		0.251748
NC_000913	3229805	3229810		0.233698
NC_000913	3229810	3229815		0.282105
NC_000913	3229815	3229820		0.316948
NC_000913	3229820	3229825		0.403319
NC_000913	3229825	3229830		0.381812
NC_000913	3229830	3229835		0.314379
NC_000913	3229835	3229840		0.325570
NC_000913	3229840	3229845		0.291758
NC_000913	3229845	3229850		0.289944
NC_000913	3229850	3229855		0.283334
NC_000913	3229855	3229860		0.296871
NC_000913	3229860	3229865		0.278477
NC_000913	3229865	3229870		0.349790
NC_000913	3229870	3229875		0.440800
NC_000913	3229875	3229880		0.373392
NC_000913	3229880	3229885		0.390843
NC_000913	3229885	3229890		0.339558
NC_000913	3229890	3229895		0.352512
NC_000913	3229895	3229900		0.359022
NC_000913	3229900	3229905		0.436462
NC_000913	3229905	3229910		0.479352
NC_000913	3229910	3229915		0.452360
NC_000913	3229915	3229920		0.350277
NC_000913	3229920	3229925		0.310320
NC_000913	3229925	3229930		0.363263
NC_000913	3229930	3229935		0.215131
NC_000913	3229935	3229940		0.185064
NC_000913	3229940	3229945		0.209029
NC_000913	3229945	3229950		0.212297
NC_000913	3229950	3229955		0.133084
NC_000913	3229955	3229960		0.095120
NC_000913	3229960	3229965		0.143784
NC_000913	3229965	3229970		0.190567
NC_000913	3229970	3229975		0.208679
NC_000913	3229975	3229980		0.166882
NC_000913	3229980	3229985		0.167902
NC_000913	3229985	3229990		0.163031
NC_000913	3229990	3229995		0.234533
NC_000913	3229995	3230000		0.238303
NC_000913	3230000	3230005		0.211488
NC_000913	3230005	3230010		0.240838
NC_000913	3230010	3230015		0.269916
NC_000913	3230015	3230020		0.275787
NC_000913	3230020	3230025		0.250874
NC_000913	3230025	3230030		0.258223
NC_000913	3230030	3230035		0.267926
NC_000913	3230035	3230040		0.286359
NC_000913	3230040	3230045		0.394053
NC_000913	3230045	3230050		0.334711
NC_000913	3230050	3230055		0.320644
NC_000913	3230055	3230060		0.315047
NC_000913	3230060	3230065		0.261998
NC_000913	3230065	3230070		0.230361
NC_000913	3230070	3230075		0.281136
NC_000913	3230075	3230080		0.302240
NC_000913	3230080	3230085		0.239902
NC_000913	3230085	3230090		0.218551
NC_000913	3230090	3230095		0.216331
NC_000913	3230095	3230100		0.228393
NC_000913	3230100	3230105		0.263295
NC_000913	3230105	3230110		0.307871
NC_000913	3230110	3230115		0.325227
NC_000913	3230115	3230120		0.284893
NC_000913	3230120	3230125		0.225901
NC_000913	3230125	3230130		0.223362
NC_000913	3230130	3230135		0.251612
NC_000913	3230135	3230140		0.230780
NC_000913	3230140	3230145		0.266453
NC_000913	3230145	3230150		0.248920
NC_000913	3230150	3230155		0.257961
NC_000913	3230155	3230160		0.346231
NC_000913	3230160	3230165		0.348665
NC_000913	3230165	3230170		0.785097
NC_000913	3230170	3230175		0.687796
NC_000913	3230175	3230180		0.482002
NC_000913	3230180	3230185		0.307105
NC_000913	3230185	3230190		0.262809
NC_000913	3230190	3230195		0.214881
NC_000913	3230195	3230200		0.167758
NC_000913	3230200	3230205		0.162985
NC_000913	3230205	3230210		0.142235
NC_000913	3230210	3230215		0.132129
NC_000913	3230215	3230220		0.156194
NC_000913	3230220	3230225		0.194936
NC_000913	3230225	3230230		0.270964
NC_000913	3230230	3230235		0.337396
NC_000913	3230235	3230240		0.457065
NC_000913	3230240	3230245		0.481758
NC_000913	3230245	3230250		0.489326
NC_000913	3230250	3230255		0.509833
NC_000913	3230255	3230260		0.520693
NC_000913	3230260	3230265		0.475168
NC_000913	3230265	3230270		0.499413
NC_000913	3230270	3230275		0.432217
NC_000913	3230275	3230280		0.372424
NC_000913	3230280	3230285		0.327214
NC_000913	3230285	3230290		0.309942
NC_000913	3230290	3230295		0.259541
NC_000913	3230295	3230300		0.245157
NC_000913	3230300	3230305		0.277001
NC_000913	3230305	3230310		0.238873
NC_000913	3230310	3230315		0.251467
NC_000913	3230315	3230320		0.272615
NC_000913	3230320	3230325		0.397620
NC_000913	3230325	3230330		0.335255
NC_000913	3230330	3230335		0.344315
NC_000913	3230335	3230340		0.438593
NC_000913	3230340	3230345		0.452355
NC_000913	3230345	3230350		0.553486
NC_000913	3230350	3230355		0.582355
NC_000913	3230355	3230360		0.510252
NC_000913	3230360	3230365		0.545660
NC_000913	3230365	3230370		0.466222
NC_000913	3230370	3230375		0.506533
NC_000913	3230375	3230380		0.463928
NC_000913	3230380	3230385		0.442076
NC_000913	3230385	3230390		0.463779
NC_000913	3230390	3230395		0.478748
NC_000913	3230395	3230400		0.588564
NC_000913	3230400	3230405		0.431740
NC_000913	3230405	3230410		0.381406
NC_000913	3230410	3230415		0.387240
NC_000913	3230415	3230420		0.310525
NC_000913	3230420	3230425		0.296896
NC_000913	3230425	3230430		0.268871
NC_000913	3230430	3230435		0.244491
NC_000913	3230435	3230440		0.213362
NC_000913	3230440	3230445		0.241452
NC_000913	3230445	3230450		0.251229
NC_000913	3230450	3230455		0.164500
NC_000913	3230455	3230460		0.134485
NC_000913	3230460	3230465		0.157862
NC_000913	3230465	3230470		0.162143
NC_000913	3230470	3230475		0.159548
NC_000913	3230475	3230480		0.174620
NC_000913	3230480	3230485		0.448011
NC_000913	3230485	3230490		0.463918
NC_000913	3230490	3230495		0.652531
NC_000913	3230495	3230500		0.544404
NC_000913	3230500	3230505		0.553035
NC_000913	3230505	3230510		0.312609
NC_000913	3230510	3230515		0.206404
NC_000913	3230515	3230520		0.199212
NC_000913	3230520	3230525		0.208756
NC_000913	3230525	3230530		0.223516
NC_000913	3230530	3230535		0.146579
NC_000913	3230535	3230540		0.171055
NC_000913	3230540	3230545		0.184209
NC_000913	3230545	3230550		0.252842
NC_000913	3230550	3230555		0.236124
NC_000913	3230555	3230560		0.232778
NC_000913	3230560	3230565		0.202341
NC_000913	3230565	3230570		0.181384
NC_000913	3230570	3230575		0.172991
NC_000913	3230575	3230580		0.156704
NC_000913	3230580	3230585		0.126353
NC_000913	3230585	3230590		0.094163
NC_000913	3230590	3230595		0.100284
NC_000913	3230595	3230600		0.127129
NC_000913	3230600	3230605		0.127092
NC_000913	3230605	3230610		0.180087
NC_000913	3230610	3230615		0.180603
NC_000913	3230615	3230620		0.215132
NC_000913	3230620	3230625		0.235749
NC_000913	3230625	3230630		0.374466
NC_000913	3230630	3230635		0.296196
NC_000913	3230635	3230640		0.273377
NC_000913	3230640	3230645		0.139543
NC_000913	3230645	3230650		0.127878
NC_000913	3230650	3230655		0.089638
NC_000913	3230655	3230660		0.079602
NC_000913	3230660	3230665		0.059128
NC_000913	3230665	3230670		0.058900
NC_000913	3230670	3230675		0.077283
NC_000913	3230675	3230680		0.047143
NC_000913	3230680	3230685		0.078756
NC_000913	3230685	3230690		0.058686
NC_000913	3230690	3230695		0.079231
NC_000913	3230695	3230700		0.068126
NC_000913	3230700	3230705		0.025235
NC_000913	3230705	3230710		0.025717
NC_000913	3230710	3230715		0.027954
NC_000913	3230715	3230720		0.029312
NC_000913	3230720	3230725		0.032708
NC_000913	3230725	3230730		0.042034
NC_000913	3230730	3230735		0.146495
NC_000913	3230735	3230740		0.239274
NC_000913	3230740	3230745		0.315801
NC_000913	3230745	3230750		0.302892
NC_000913	3230750	3230755		0.310013
NC_000913	3230755	3230760		0.369641
NC_000913	3230760	3230765		0.364285
NC_000913	3230765	3230770		0.395021
NC_000913	3230770	3230775		0.482532
NC_000913	3230775	3230780		0.395781
NC_000913	3230780	3230785		0.280054
NC_000913	3230785	3230790		0.197033
NC_000913	3230790	3230795		0.120532
NC_000913	3230795	3230800		0.115864
NC_000913	3230800	3230805		0.104413
NC_000913	3230805	3230810		0.114760
NC_000913	3230810	3230815		0.121270
NC_000913	3230815	3230820		0.238828
NC_000913	3230820	3230825		0.342179
NC_000913	3230825	3230830		0.315114
NC_000913	3230830	3230835		0.248247
NC_000913	3230835	3230840		0.247738
NC_000913	3230840	3230845		0.238899
NC_000913	3230845	3230850		0.220983
NC_000913	3230850	3230855		0.198635
NC_000913	3230855	3230860		0.214633
NC_000913	3230860	3230865		0.227966
NC_000913	3230865	3230870		0.243703
NC_000913	3230870	3230875		0.253487
NC_000913	3230875	3230880		0.215152
NC_000913	3230880	3230885		0.209163
NC_000913	3230885	3230890		0.162191
NC_000913	3230890	3230895		0.156099
NC_000913	3230895	3230900		0.130399
NC_000913	3230900	3230905		0.142959
NC_000913	3230905	3230910		0.180016
NC_000913	3230910	3230915		0.283655
NC_000913	3230915	3230920		0.299182
NC_000913	3230920	3230925		0.199131
NC_000913	3230925	3230930		0.132188
NC_000913	3230930	3230935		0.130582
NC_000913	3230935	3230940		0.102047
NC_000913	3230940	3230945		0.104097
NC_000913	3230945	3230950		0.107217
NC_000913	3230950	3230955		0.113492
NC_000913	3230955	3230960		0.127131
NC_000913	3230960	3230965		0.126955
NC_000913	3230965	3230970		0.145350
NC_000913	3230970	3230975		0.367860
NC_000913	3230975	3230980		0.329624
NC_000913	3230980	3230985		0.292163
NC_000913	3230985	3230990		0.267999
NC_000913	3230990	3230995		0.142147
NC_000913	3230995	3231000		0.105422
NC_000913	3231000	3231005		0.111319
NC_000913	3231005	3231010		0.128377
NC_000913	3231010	3231015		0.098908
NC_000913	3231015	3231020		0.095363
NC_000913	3231020	3231025		0.110305
NC_000913	3231025	3231030		0.180645
NC_000913	3231030	3231035		0.225396
NC_000913	3231035	3231040		0.176188
NC_000913	3231040	3231045		0.204498
NC_000913	3231045	3231050		0.233274
NC_000913	3231050	3231055		0.243322
NC_000913	3231055	3231060		0.298966
NC_000913	3231060	3231065		0.457585
NC_000913	3231065	3231070		0.501177
NC_000913	3231070	3231075		0.430195
NC_000913	3231075	3231080		0.492151
NC_000913	3231080	3231085		0.418981
NC_000913	3231085	3231090		0.404324
NC_000913	3231090	3231095		0.378117
NC_000913	3231095	3231100		0.382540
NC_000913	3231100	3231105		0.356047
NC_000913	3231105	3231110		0.360422
NC_000913	3231110	3231115		0.385154
NC_000913	3231115	3231120		0.385183
NC_000913	3231120	3231125		0.603181
NC_000913	3231125	3231130		0.708416
NC_000913	3231130	3231135		0.902884
NC_000913	3231135	3231140		1.077709
NC_000913	3231140	3231145		1.096225
NC_000913	3231145	3231150		1.288121
NC_000913	3231150	3231155		1.187207
NC_000913	3231155	3231160		1.294563
NC_000913	3231160	3231165		1.314190
NC_000913	3231165	3231170		1.355561
NC_000913	3231170	3231175		1.392094
NC_000913	3231175	3231180		1.471448
NC_000913	3231180	3231185		1.506647
NC_000913	3231185	3231190		1.623512
NC_000913	3231190	3231195		1.655926
NC_000913	3231195	3231200		1.706898
NC_000913	3231200	3231205		1.920720
NC_000913	3231205	3231210		3.374509
NC_000913	3231210	3231215		3.694601
NC_000913	3231215	3231220		4.232330
NC_000913	3231220	3231225		3.532676
NC_000913	3231225	3231230		3.409635
NC_000913	3231230	3231235		3.023043
NC_000913	3231235	3231240		1.414534
NC_000913	3231240	3231245		1.199778
NC_000913	3231245	3231250		1.027217
NC_000913	3231250	3231255		0.929622
NC_000913	3231255	3231260		0.896766
NC_000913	3231260	3231265		0.887576
NC_000913	3231265	3231270		0.722016
NC_000913	3231270	3231275		0.662380
NC_000913	3231275	3231280		0.780933
NC_000913	3231280	3231285		0.680525
NC_000913	3231285	3231290		0.614691
NC_000913	3231290	3231295		0.414346
NC_000913	3231295	3231300		0.321242
NC_000913	3231300	3231305		0.278207
NC_000913	3231305	3231310		0.290291
NC_000913	3231310	3231315		0.354234
NC_000913	3231315	3231320		0.382493
NC_000913	3231320	3231325		0.420357
NC_000913	3231325	3231330		0.462100
NC_000913	3231330	3231335		0.464206
NC_000913	3231335	3231340		0.500787
NC_000913	3231340	3231345		0.479860
NC_000913	3231345	3231350		0.502647
NC_000913	3231350	3231355		0.517547
NC_000913	3231355	3231360		0.506459
NC_000913	3231360	3231365		0.569369
NC_000913	3231365	3231370		0.692720
NC_000913	3231370	3231375		0.808707
NC_000913	3231375	3231380		0.767002
NC_000913	3231380	3231385		0.851213
NC_000913	3231385	3231390		0.875989
NC_000913	3231390	3231395		0.806841
NC_000913	3231395	3231400		0.743542
NC_000913	3231400	3231405		0.922314
NC_000913	3231405	3231410		0.699150
NC_000913	3231410	3231415		0.696657
NC_000913	3231415	3231420		0.638216
NC_000913	3231420	3231425		0.543723
NC_000913	3231425	3231430		0.518486
NC_000913	3231430	3231435		0.490974
NC_000913	3231435	3231440		0.554234
NC_000913	3231440	3231445		0.393494
NC_000913	3231445	3231450		0.370346
NC_000913	3231450	3231455		0.371191
NC_000913	3231455	3231460		0.395072
NC_000913	3231460	3231465		0.376588
NC_000913	3231465	3231470		0.355571
NC_000913	3231470	3231475		0.381894
NC_000913	3231475	3231480		0.513989
NC_000913	3231480	3231485		0.444056
NC_000913	3231485	3231490		0.345242
NC_000913	3231490	3231495		0.161575
NC_000913	3231495	3231500		0.127111
NC_000913	3231500	3231505		0.105849
NC_000913	3231505	3231510		0.102017
NC_000913	3231510	3231515		0.068149
NC_000913	3231515	3231520		0.055898
NC_000913	3231520	3231525		0.032098
NC_000913	3231525	3231530		0.038917
NC_000913	3231530	3231535		0.045130
NC_000913	3231535	3231540		0.043691
NC_000913	3231540	3231545		0.110101
NC_000913	3231545	3231550		0.115750
NC_000913	3231550	3231555		0.134723
NC_000913	3231555	3231560		0.159701
NC_000913	3231560	3231565		0.042769
NC_000913	3231565	3231570		0.059065
NC_000913	3231570	3231575		0.057485
NC_000913	3231575	3231580		0.055077
NC_000913	3231580	3231585		0.049106
NC_000913	3231585	3231590		0.053655
NC_000913	3231590	3231595		0.059370
NC_000913	3231595	3231600		0.069991
NC_000913	3231600	3231605		0.062845
NC_000913	3231605	3231610		0.071924
NC_000913	3231610	3231615		0.098337
NC_000913	3231615	3231620		0.120211
NC_000913	3231620	3231625		0.268652
NC_000913	3231625	3231630		0.347558
NC_000913	3231630	3231635		0.297314
NC_000913	3231635	3231640		1.015528
NC_000913	3231640	3231645		0.961707
NC_000913	3231645	3231650		1.043030
NC_000913	3231650	3231655		0.457697
NC_000913	3231655	3231660		0.386130
NC_000913	3231660	3231665		0.308412
NC_000913	3231665	3231670		0.287347
NC_000913	3231670	3231675		0.276597
NC_000913	3231675	3231680		0.212030
NC_000913	3231680	3231685		0.201931
NC_000913	3231685	3231690		0.208870
NC_000913	3231690	3231695		0.193758
NC_000913	3231695	3231700		0.200251
NC_000913	3231700	3231705		0.298942
NC_000913	3231705	3231710		0.287740
NC_000913	3231710	3231715		0.303622
NC_000913	3231715	3231720		0.340332
NC_000913	3231720	3231725		0.312470
NC_000913	3231725	3231730		0.419464
NC_000913	3231730	3231735		0.393407
NC_000913	3231735	3231740		0.374290
NC_000913	3231740	3231745		0.468659
NC_000913	3231745	3231750		0.535912
NC_000913	3231750	3231755		0.579665
NC_000913	3231755	3231760		0.532125
NC_000913	3231760	3231765		0.650329
NC_000913	3231765	3231770		0.687470
NC_000913	3231770	3231775		0.623918
NC_000913	3231775	3231780		0.649653
NC_000913	3231780	3231785		0.645775
NC_000913	3231785	3231790		0.632872
NC_000913	3231790	3231795		0.695116
NC_000913	3231795	3231800		0.826537
NC_000913	3231800	3231805		0.813659
NC_000913	3231805	3231810		0.707594
NC_000913	3231810	3231815		0.621324
NC_000913	3231815	3231820		0.536783
NC_000913	3231820	3231825		0.559458
NC_000913	3231825	3231830		0.510745
NC_000913	3231830	3231835		0.532190
NC_000913	3231835	3231840		0.523246
NC_000913	3231840	3231845		0.689003
NC_000913	3231845	3231850		0.609484
NC_000913	3231850	3231855		0.552659
NC_000913	3231855	3231860		0.591117
NC_000913	3231860	3231865		0.739284
NC_000913	3231865	3231870		0.786836
NC_000913	3231870	3231875		0.711766
NC_000913	3231875	3231880		0.663803
NC_000913	3231880	3231885		0.615012
NC_000913	3231885	3231890		0.639394
NC_000913	3231890	3231895		0.576001
NC_000913	3231895	3231900		0.570629
NC_000913	3231900	3231905		0.586489
NC_000913	3231905	3231910		0.605597
NC_000913	3231910	3231915		0.553346
NC_000913	3231915	3231920		0.635330
NC_000913	3231920	3231925		0.684770
NC_000913	3231925	3231930		0.916943
NC_000913	3231930	3231935		1.018779
NC_000913	3231935	3231940		1.036491
NC_000913	3231940	3231945		1.006376
NC_000913	3231945	3231950		0.961445
NC_000913	3231950	3231955		0.939497
NC_000913	3231955	3231960		0.933831
NC_000913	3231960	3231965		0.915857
NC_000913	3231965	3231970		0.843760
NC_000913	3231970	3231975		0.768234
NC_000913	3231975	3231980		0.627944
NC_000913	3231980	3231985		0.566552
NC_000913	3231985	3231990		0.562614
NC_000913	3231990	3231995		0.486317
NC_000913	3231995	3232000		0.485335
NC_000913	3232000	3232005		0.451276
NC_000913	3232005	3232010		0.448010
NC_000913	3232010	3232015		0.468990
NC_000913	3232015	3232020		0.495363
NC_000913	3232020	3232025		0.407857
NC_000913	3232025	3232030		0.390171
NC_000913	3232030	3232035		0.404548
NC_000913	3232035	3232040		0.607105
NC_000913	3232040	3232045		0.634819
NC_000913	3232045	3232050		0.599725
NC_000913	3232050	3232055		0.569725
NC_000913	3232055	3232060		0.674124
NC_000913	3232060	3232065		0.657492
NC_000913	3232065	3232070		0.782080
NC_000913	3232070	3232075		0.595482
NC_000913	3232075	3232080		0.589899
NC_000913	3232080	3232085		0.601960
NC_000913	3232085	3232090		0.505856
NC_000913	3232090	3232095		0.212838
NC_000913	3232095	3232100		0.191024
NC_000913	3232100	3232105		0.226288
NC_000913	3232105	3232110		0.216492
NC_000913	3232110	3232115		0.224425
NC_000913	3232115	3232120		0.209672
NC_000913	3232120	3232125		0.212913
NC_000913	3232125	3232130		0.217374
NC_000913	3232130	3232135		0.404712
NC_000913	3232135	3232140		0.363519
NC_000913	3232140	3232145		0.418484
NC_000913	3232145	3232150		0.459171
NC_000913	3232150	3232155		0.371433
NC_000913	3232155	3232160		0.344115
NC_000913	3232160	3232165		0.390640
NC_000913	3232165	3232170		0.412986
NC_000913	3232170	3232175		0.353985
NC_000913	3232175	3232180		0.257485
NC_000913	3232180	3232185		0.267979
NC_000913	3232185	3232190		0.298283
NC_000913	3232190	3232195		0.285375
NC_000913	3232195	3232200		0.247046
NC_000913	3232200	3232205		0.164187
NC_000913	3232205	3232210		0.147788
NC_000913	3232210	3232215		0.165891
NC_000913	3232215	3232220		0.165429
NC_000913	3232220	3232225		0.179887
NC_000913	3232225	3232230		0.223775
NC_000913	3232230	3232235		0.280975
NC_000913	3232235	3232240		0.392613
NC_000913	3232240	3232245		0.366227
NC_000913	3232245	3232250		0.381654
NC_000913	3232250	3232255		0.281028
NC_000913	3232255	3232260		0.276423
NC_000913	3232260	3232265		0.217939
NC_000913	3232265	3232270		0.188538
NC_000913	3232270	3232275		0.161581
NC_000913	3232275	3232280		0.150767
NC_000913	3232280	3232285		0.150017
NC_000913	3232285	3232290		0.126937
NC_000913	3232290	3232295		0.156861
NC_000913	3232295	3232300		0.286258
NC_000913	3232300	3232305		0.364330
NC_000913	3232305	3232310		0.265702
NC_000913	3232310	3232315		0.219446
NC_000913	3232315	3232320		0.179077
NC_000913	3232320	3232325		0.153822
NC_000913	3232325	3232330		0.137810
NC_000913	3232330	3232335		0.154093
NC_000913	3232335	3232340		0.162539
NC_000913	3232340	3232345		0.195888
NC_000913	3232345	3232350		0.226996
NC_000913	3232350	3232355		0.203078
NC_000913	3232355	3232360		0.159588
NC_000913	3232360	3232365		0.158866
NC_000913	3232365	3232370		0.154696
NC_000913	3232370	3232375		0.144731
NC_000913	3232375	3232380		0.122312
NC_000913	3232380	3232385		0.108491
NC_000913	3232385	3232390		0.125299
NC_000913	3232390	3232395		0.120922
NC_000913	3232395	3232400		0.146919
NC_000913	3232400	3232405		0.222366
NC_000913	3232405	3232410		0.326351
NC_000913	3232410	3232415		0.381122
NC_000913	3232415	3232420		0.369589
NC_000913	3232420	3232425		0.381764
NC_000913	3232425	3232430		0.474005
NC_000913	3232430	3232435		0.413009
NC_000913	3232435	3232440		0.348716
NC_000913	3232440	3232445		0.280262
NC_000913	3232445	3232450		0.222131
NC_000913	3232450	3232455		0.237177
NC_000913	3232455	3232460		0.221862
NC_000913	3232460	3232465		0.247323
NC_000913	3232465	3232470		0.253898
NC_000913	3232470	3232475		0.283311
NC_000913	3232475	3232480		0.301269
NC_000913	3232480	3232485		0.356222
NC_000913	3232485	3232490		0.375633
NC_000913	3232490	3232495		0.417335
NC_000913	3232495	3232500		0.304812
NC_000913	3232500	3232505		0.321205
NC_000913	3232505	3232510		0.233384
NC_000913	3232510	3232515		0.252486
NC_000913	3232515	3232520		0.247677
NC_000913	3232520	3232525		0.288270
NC_000913	3232525	3232530		0.350651
NC_000913	3232530	3232535		0.458217
NC_000913	3232535	3232540		0.486179
NC_000913	3232540	3232545		0.585120
NC_000913	3232545	3232550		0.392648
NC_000913	3232550	3232555		0.312979
NC_000913	3232555	3232560		0.226834
NC_000913	3232560	3232565		0.124076
NC_000913	3232565	3232570		0.075429
NC_000913	3232570	3232575		0.064673
NC_000913	3232575	3232580		0.049593
NC_000913	3232580	3232585		0.044902
NC_000913	3232585	3232590		0.049320
NC_000913	3232590	3232595		0.048875
NC_000913	3232595	3232600		0.061831
NC_000913	3232600	3232605		0.084483
NC_000913	3232605	3232610		0.082543
NC_000913	3232610	3232615		0.089818
NC_000913	3232615	3232620		0.120569
NC_000913	3232620	3232625		0.183724
NC_000913	3232625	3232630		0.258598
NC_000913	3232630	3232635		0.365708
NC_000913	3232635	3232640		0.349826
NC_000913	3232640	3232645		0.328823
NC_000913	3232645	3232650		0.313283
NC_000913	3232650	3232655		0.300815
NC_000913	3232655	3232660		0.296045
NC_000913	3232660	3232665		0.363591
NC_000913	3232665	3232670		0.409186
NC_000913	3232670	3232675		0.300082
NC_000913	3232675	3232680		0.168771
NC_000913	3232680	3232685		0.128026
NC_000913	3232685	3232690		0.216522
NC_000913	3232690	3232695		0.172426
NC_000913	3232695	3232700		0.189012
NC_000913	3232700	3232705		0.207586
NC_000913	3232705	3232710		0.200218
NC_000913	3232710	3232715		0.332751
NC_000913	3232715	3232720		0.333434
NC_000913	3232720	3232725		0.304752
NC_000913	3232725	3232730		0.330974
NC_000913	3232730	3232735		0.331353
NC_000913	3232735	3232740		0.648306
NC_000913	3232740	3232745		0.577183
NC_000913	3232745	3232750		0.618999
NC_000913	3232750	3232755		0.686542
NC_000913	3232755	3232760		0.586551
NC_000913	3232760	3232765		0.624033
NC_000913	3232765	3232770		0.699551
NC_000913	3232770	3232775		0.715265
NC_000913	3232775	3232780		0.741371
NC_000913	3232780	3232785		0.763377
NC_000913	3232785	3232790		0.773035
NC_000913	3232790	3232795		0.782133
NC_000913	3232795	3232800		0.746950
NC_000913	3232800	3232805		0.759178
NC_000913	3232805	3232810		0.739184
NC_000913	3232810	3232815		0.656737
NC_000913	3232815	3232820		0.682325
NC_000913	3232820	3232825		0.662898
NC_000913	3232825	3232830		0.637297
NC_000913	3232830	3232835		0.675624
NC_000913	3232835	3232840		0.436092
NC_000913	3232840	3232845		0.208981
NC_000913	3232845	3232850		0.219519
NC_000913	3232850	3232855		0.220548
NC_000913	3232855	3232860		0.180314
NC_000913	3232860	3232865		0.259846
NC_000913	3232865	3232870		0.433949
NC_000913	3232870	3232875		0.471122
NC_000913	3232875	3232880		0.368283
NC_000913	3232880	3232885		0.339559
NC_000913	3232885	3232890		0.297803
NC_000913	3232890	3232895		0.307432
NC_000913	3232895	3232900		0.279203
NC_000913	3232900	3232905		0.308678
NC_000913	3232905	3232910		0.068117
NC_000913	3232910	3232915		0.057079
NC_000913	3232915	3232920		0.112693
NC_000913	3232920	3232925		0.162608
NC_000913	3232925	3232930		0.150441
NC_000913	3232930	3232935		0.096442
NC_000913	3232935	3232940		0.106715
NC_000913	3232940	3232945		0.089124
NC_000913	3232945	3232950		0.096202
NC_000913	3232950	3232955		0.086691
NC_000913	3232955	3232960		0.139977
NC_000913	3232960	3232965		0.099705
NC_000913	3232965	3232970		0.075523
NC_000913	3232970	3232975		0.110036
NC_000913	3232975	3232980		0.106763
NC_000913	3232980	3232985		0.080153
NC_000913	3232985	3232990		0.060112
NC_000913	3232990	3232995		0.069797
NC_000913	3232995	3233000		0.086212
NC_000913	3233000	3233005		0.133470
NC_000913	3233005	3233010		0.111701
NC_000913	3233010	3233015		0.111110
NC_000913	3233015	3233020		0.134066
NC_000913	3233020	3233025		0.179697
NC_000913	3233025	3233030		0.245650
NC_000913	3233030	3233035		0.317466
NC_000913	3233035	3233040		0.421306
NC_000913	3233040	3233045		0.703093
NC_000913	3233045	3233050		0.578992
NC_000913	3233050	3233055		0.452702
NC_000913	3233055	3233060		0.396548
NC_000913	3233060	3233065		0.392242
NC_000913	3233065	3233070		0.284456
NC_000913	3233070	3233075		0.297703
NC_000913	3233075	3233080		0.298972
NC_000913	3233080	3233085		0.240034
NC_000913	3233085	3233090		0.309875
NC_000913	3233090	3233095		0.390929
NC_000913	3233095	3233100		0.731575
NC_000913	3233100	3233105		0.662289
NC_000913	3233105	3233110		0.628291
NC_000913	3233110	3233115		0.592004
NC_000913	3233115	3233120		0.453517
NC_000913	3233120	3233125		0.135615
NC_000913	3233125	3233130		0.085790
NC_000913	3233130	3233135		0.066766
NC_000913	3233135	3233140		0.061220
NC_000913	3233140	3233145		0.051125
NC_000913	3233145	3233150		0.044935
NC_000913	3233150	3233155		0.059058
NC_000913	3233155	3233160		0.045495
NC_000913	3233160	3233165		0.041790
NC_000913	3233165	3233170		0.036756
NC_000913	3233170	3233175		0.062311
NC_000913	3233175	3233180		0.080198
NC_000913	3233180	3233185		0.091476
NC_000913	3233185	3233190		0.119935
NC_000913	3233190	3233195		0.102584
NC_000913	3233195	3233200		0.100449
NC_000913	3233200	3233205		0.063770
NC_000913	3233205	3233210		0.067467
NC_000913	3233210	3233215		0.079378
NC_000913	3233215	3233220		0.087886
NC_000913	3233220	3233225		0.090747
NC_000913	3233225	3233230		0.123864
NC_000913	3233230	3233235		0.103720
NC_000913	3233235	3233240		0.173882
NC_000913	3233240	3233245		0.331737
NC_000913	3233245	3233250		0.390166
NC_000913	3233250	3233255		0.693170
NC_000913	3233255	3233260		0.775514
NC_000913	3233260	3233265		0.714917
NC_000913	3233265	3233270		0.795247
NC_000913	3233270	3233275		0.531155
NC_000913	3233275	3233280		0.527525
NC_000913	3233280	3233285		0.464296
NC_000913	3233285	3233290		0.439178
NC_000913	3233290	3233295		0.463787
NC_000913	3233295	3233300		0.469467
NC_000913	3233300	3233305		0.480181
NC_000913	3233305	3233310		0.466135
NC_000913	3233310	3233315		0.414196
NC_000913	3233315	3233320		0.612369
NC_000913	3233320	3233325		0.446155
NC_000913	3233325	3233330		0.466036
NC_000913	3233330	3233335		0.505613
NC_000913	3233335	3233340		0.536905
NC_000913	3233340	3233345		0.385947
NC_000913	3233345	3233350		0.306598
NC_000913	3233350	3233355		0.246565
NC_000913	3233355	3233360		0.280258
NC_000913	3233360	3233365		0.305177
NC_000913	3233365	3233370		0.231704
NC_000913	3233370	3233375		0.286745
NC_000913	3233375	3233380		0.343002
NC_000913	3233380	3233385		0.408451
NC_000913	3233385	3233390		0.503743
NC_000913	3233390	3233395		0.437636
NC_000913	3233395	3233400		0.464309
NC_000913	3233400	3233405		0.477101
NC_000913	3233405	3233410		0.339057
NC_000913	3233410	3233415		0.366754
NC_000913	3233415	3233420		0.350868
NC_000913	3233420	3233425		0.314405
NC_000913	3233425	3233430		0.322875
NC_000913	3233430	3233435		0.298332
NC_000913	3233435	3233440		0.483578
NC_000913	3233440	3233445		0.456585
NC_000913	3233445	3233450		0.540299
NC_000913	3233450	3233455		0.624542
NC_000913	3233455	3233460		0.654279
NC_000913	3233460	3233465		0.292500
NC_000913	3233465	3233470		0.152805
NC_000913	3233470	3233475		0.159107
NC_000913	3233475	3233480		0.098364
NC_000913	3233480	3233485		0.087382
NC_000913	3233485	3233490		0.036395
NC_000913	3233490	3233495		0.043874
NC_000913	3233495	3233500		0.033557
NC_000913	3233500	3233505		0.045985
NC_000913	3233505	3233510		0.043954
NC_000913	3233510	3233515		0.097261
NC_000913	3233515	3233520		0.120658
NC_000913	3233520	3233525		0.098670
NC_000913	3233525	3233530		0.172191
NC_000913	3233530	3233535		0.193245
NC_000913	3233535	3233540		0.151883
NC_000913	3233540	3233545		0.142186
NC_000913	3233545	3233550		0.132795
NC_000913	3233550	3233555		0.109673
NC_000913	3233555	3233560		0.107532
NC_000913	3233560	3233565		0.103883
NC_000913	3233565	3233570		0.110452
NC_000913	3233570	3233575		0.126720
NC_000913	3233575	3233580		0.209070
NC_000913	3233580	3233585		0.209730
NC_000913	3233585	3233590		0.232201
NC_000913	3233590	3233595		0.287289
NC_000913	3233595	3233600		0.221330
NC_000913	3233600	3233605		0.266404
NC_000913	3233605	3233610		0.211523
NC_000913	3233610	3233615		0.225062
NC_000913	3233615	3233620		0.263994
NC_000913	3233620	3233625		0.186276
NC_000913	3233625	3233630		0.159775
NC_000913	3233630	3233635		0.155602
NC_000913	3233635	3233640		0.158310
NC_000913	3233640	3233645		0.172675
NC_000913	3233645	3233650		0.150369
NC_000913	3233650	3233655		0.223434
NC_000913	3233655	3233660		0.226478
NC_000913	3233660	3233665		0.273129
NC_000913	3233665	3233670		0.285466
NC_000913	3233670	3233675		0.277367
NC_000913	3233675	3233680		0.310496
NC_000913	3233680	3233685		0.494335
NC_000913	3233685	3233690		0.772207
NC_000913	3233690	3233695		0.976042
NC_000913	3233695	3233700		0.811893
NC_000913	3233700	3233705		0.715283
NC_000913	3233705	3233710		0.543404
NC_000913	3233710	3233715		0.485120
NC_000913	3233715	3233720		0.527518
NC_000913	3233720	3233725		0.656537
NC_000913	3233725	3233730		0.616845
NC_000913	3233730	3233735		0.800759
NC_000913	3233735	3233740		0.596467
NC_000913	3233740	3233745		0.330083
NC_000913	3233745	3233750		0.279634
NC_000913	3233750	3233755		0.356816
NC_000913	3233755	3233760		0.358470
NC_000913	3233760	3233765		0.247021
NC_000913	3233765	3233770		0.173826
NC_000913	3233770	3233775		0.163502
NC_000913	3233775	3233780		0.155614
NC_000913	3233780	3233785		0.157779
NC_000913	3233785	3233790		0.144326
NC_000913	3233790	3233795		0.187750
NC_000913	3233795	3233800		0.126064
NC_000913	3233800	3233805		0.120401
NC_000913	3233805	3233810		0.152983
NC_000913	3233810	3233815		0.135359
NC_000913	3233815	3233820		0.156545
NC_000913	3233820	3233825		0.201174
NC_000913	3233825	3233830		0.223695
NC_000913	3233830	3233835		0.245570
NC_000913	3233835	3233840		0.263868
NC_000913	3233840	3233845		0.338369
NC_000913	3233845	3233850		0.411130
NC_000913	3233850	3233855		0.444499
NC_000913	3233855	3233860		0.443784
NC_000913	3233860	3233865		0.483740
NC_000913	3233865	3233870		0.463483
NC_000913	3233870	3233875		0.367975
NC_000913	3233875	3233880		0.653589
NC_000913	3233880	3233885		0.374926
NC_000913	3233885	3233890		0.334755
NC_000913	3233890	3233895		0.278670
NC_000913	3233895	3233900		0.152779
NC_000913	3233900	3233905		0.116070
NC_000913	3233905	3233910		0.127008
NC_000913	3233910	3233915		0.146690
NC_000913	3233915	3233920		0.164662
NC_000913	3233920	3233925		0.167042
NC_000913	3233925	3233930		0.184273
NC_000913	3233930	3233935		0.309341
NC_000913	3233935	3233940		0.542872
NC_000913	3233940	3233945		0.618132
NC_000913	3233945	3233950		0.684562
NC_000913	3233950	3233955		0.678417
NC_000913	3233955	3233960		0.684581
NC_000913	3233960	3233965		0.729732
NC_000913	3233965	3233970		0.600971
NC_000913	3233970	3233975		0.589477
NC_000913	3233975	3233980		0.609518
NC_000913	3233980	3233985		0.519414
NC_000913	3233985	3233990		0.547808
NC_000913	3233990	3233995		0.505950
NC_000913	3233995	3234000		0.518103
NC_000913	3234000	3234005		0.497207
NC_000913	3234005	3234010		0.487677
NC_000913	3234010	3234015		0.339513
NC_000913	3234015	3234020		0.378004
NC_000913	3234020	3234025		0.365067
NC_000913	3234025	3234030		0.367020
NC_000913	3234030	3234035		0.397173
NC_000913	3234035	3234040		0.207846
NC_000913	3234040	3234045		0.172551
NC_000913	3234045	3234050		0.192173
NC_000913	3234050	3234055		0.201909
NC_000913	3234055	3234060		0.149947
NC_000913	3234060	3234065		0.185744
NC_000913	3234065	3234070		0.193282
NC_000913	3234070	3234075		0.168333
NC_000913	3234075	3234080		0.254543
NC_000913	3234080	3234085		0.191417
NC_000913	3234085	3234090		0.169010
NC_000913	3234090	3234095		0.173724
NC_000913	3234095	3234100		0.149400
NC_000913	3234100	3234105		0.136245
NC_000913	3234105	3234110		0.146256
NC_000913	3234110	3234115		0.192193
NC_000913	3234115	3234120		0.190809
NC_000913	3234120	3234125		0.190717
NC_000913	3234125	3234130		0.366600
NC_000913	3234130	3234135		0.465214
NC_000913	3234135	3234140		0.561400
NC_000913	3234140	3234145		0.784173
NC_000913	3234145	3234150		0.861630
NC_000913	3234150	3234155		1.006762
NC_000913	3234155	3234160		0.853029
NC_000913	3234160	3234165		0.633081
NC_000913	3234165	3234170		0.593545
NC_000913	3234170	3234175		0.500776
NC_000913	3234175	3234180		0.419667
NC_000913	3234180	3234185		0.476092
NC_000913	3234185	3234190		0.486736
NC_000913	3234190	3234195		0.591532
NC_000913	3234195	3234200		0.731586
NC_000913	3234200	3234205		1.010312
NC_000913	3234205	3234210		1.019483
NC_000913	3234210	3234215		0.973291
NC_000913	3234215	3234220		0.861498
NC_000913	3234220	3234225		0.885443
NC_000913	3234225	3234230		0.482568
NC_000913	3234230	3234235		0.431398
NC_000913	3234235	3234240		0.349575
NC_000913	3234240	3234245		0.357964
NC_000913	3234245	3234250		0.457899
NC_000913	3234250	3234255		0.434745
NC_000913	3234255	3234260		0.655482
NC_000913	3234260	3234265		1.086147
NC_000913	3234265	3234270		1.813714
NC_000913	3234270	3234275		1.992665
NC_000913	3234275	3234280		2.108714
NC_000913	3234280	3234285		2.057870
NC_000913	3234285	3234290		2.137130
NC_000913	3234290	3234295		2.017567
NC_000913	3234295	3234300		2.295902
NC_000913	3234300	3234305		2.372616
NC_000913	3234305	3234310		2.321693
NC_000913	3234310	3234315		2.288357
NC_000913	3234315	3234320		2.480387
NC_000913	3234320	3234325		2.147341
NC_000913	3234325	3234330		1.804355
NC_000913	3234330	3234335		1.822933
NC_000913	3234335	3234340		0.610200
NC_000913	3234340	3234345		0.279616
NC_000913	3234345	3234350		0.252651
NC_000913	3234350	3234355		0.205902
NC_000913	3234355	3234360		0.132565
NC_000913	3234360	3234365		0.045977
NC_000913	3234365	3234370		0.025009
NC_000913	3234370	3234375		0.022701
NC_000913	3234375	3234380		0.019642
NC_000913	3234380	3234385		0.019118
NC_000913	3234385	3234390		0.027865
NC_000913	3234390	3234395		0.031357
NC_000913	3234395	3234400		0.060475
NC_000913	3234400	3234405		0.122411
NC_000913	3234405	3234410		0.162650
NC_000913	3234410	3234415		0.228887
NC_000913	3234415	3234420		0.243785
NC_000913	3234420	3234425		0.264237
NC_000913	3234425	3234430		0.304298
NC_000913	3234430	3234435		0.499200
NC_000913	3234435	3234440		0.480308
NC_000913	3234440	3234445		0.465457
NC_000913	3234445	3234450		0.280642
NC_000913	3234450	3234455		0.248677
NC_000913	3234455	3234460		0.211618
NC_000913	3234460	3234465		0.192235
NC_000913	3234465	3234470		0.068583
NC_000913	3234470	3234475		0.078901
NC_000913	3234475	3234480		0.068526
NC_000913	3234480	3234485		0.080089
NC_000913	3234485	3234490		0.089506
NC_000913	3234490	3234495		0.114267
NC_000913	3234495	3234500		0.189058
NC_000913	3234500	3234505		0.173577
NC_000913	3234505	3234510		0.217589
NC_000913	3234510	3234515		0.316732
NC_000913	3234515	3234520		0.577283
NC_000913	3234520	3234525		1.239061
NC_000913	3234525	3234530		1.229965
NC_000913	3234530	3234535		1.163303
NC_000913	3234535	3234540		0.797847
NC_000913	3234540	3234545		0.564410
NC_000913	3234545	3234550		0.520924
NC_000913	3234550	3234555		0.471375
NC_000913	3234555	3234560		0.319899
NC_000913	3234560	3234565		0.336836
NC_000913	3234565	3234570		0.269080
NC_000913	3234570	3234575		0.269208
NC_000913	3234575	3234580		0.248642
NC_000913	3234580	3234585		0.189433
NC_000913	3234585	3234590		0.206313
NC_000913	3234590	3234595		0.206324
NC_000913	3234595	3234600		0.239428
NC_000913	3234600	3234605		0.192069
NC_000913	3234605	3234610		0.124815
NC_000913	3234610	3234615		0.195975
NC_000913	3234615	3234620		0.236130
NC_000913	3234620	3234625		0.222591
NC_000913	3234625	3234630		0.228435
NC_000913	3234630	3234635		0.259041
NC_000913	3234635	3234640		0.299707
NC_000913	3234640	3234645		0.260934
NC_000913	3234645	3234650		0.220853
NC_000913	3234650	3234655		0.223314
NC_000913	3234655	3234660		0.257573
NC_000913	3234660	3234665		0.309715
NC_000913	3234665	3234670		0.527037
NC_000913	3234670	3234675		0.600519
NC_000913	3234675	3234680		0.637731
NC_000913	3234680	3234685		0.693031
NC_000913	3234685	3234690		0.953527
NC_000913	3234690	3234695		1.081938
NC_000913	3234695	3234700		1.133906
NC_000913	3234700	3234705		1.350438
NC_000913	3234705	3234710		1.477818
NC_000913	3234710	3234715		1.565667
NC_000913	3234715	3234720		1.648013
NC_000913	3234720	3234725		1.641130
NC_000913	3234725	3234730		1.704550
NC_000913	3234730	3234735		1.932582
NC_000913	3234735	3234740		1.762615
NC_000913	3234740	3234745		1.824823
NC_000913	3234745	3234750		1.644076
NC_000913	3234750	3234755		1.685574
NC_000913	3234755	3234760		1.804572
NC_000913	3234760	3234765		1.826171
NC_000913	3234765	3234770		1.836197
NC_000913	3234770	3234775		1.898546
NC_000913	3234775	3234780		2.014965
NC_000913	3234780	3234785		2.146758
NC_000913	3234785	3234790		1.048667
NC_000913	3234790	3234795		0.487197
NC_000913	3234795	3234800		0.376041
NC_000913	3234800	3234805		0.268864
NC_000913	3234805	3234810		0.238247
NC_000913	3234810	3234815		0.228677
NC_000913	3234815	3234820		0.242926
NC_000913	3234820	3234825		0.193928
NC_000913	3234825	3234830		0.129381
NC_000913	3234830	3234835		0.142364
NC_000913	3234835	3234840		0.186198
NC_000913	3234840	3234845		0.215865
NC_000913	3234845	3234850		0.228706
NC_000913	3234850	3234855		0.195151
NC_000913	3234855	3234860		0.168719
NC_000913	3234860	3234865		0.108135
NC_000913	3234865	3234870		0.078066
NC_000913	3234870	3234875		0.096435
NC_000913	3234875	3234880		0.086878
NC_000913	3234880	3234885		0.094467
NC_000913	3234885	3234890		0.091424
NC_000913	3234890	3234895		0.095635
NC_000913	3234895	3234900		0.089457
NC_000913	3234900	3234905		0.093985
NC_000913	3234905	3234910		0.127655
NC_000913	3234910	3234915		0.299355
NC_000913	3234915	3234920		0.370796
NC_000913	3234920	3234925		0.386782
NC_000913	3234925	3234930		0.388737
NC_000913	3234930	3234935		0.231218
NC_000913	3234935	3234940		0.216360
NC_000913	3234940	3234945		0.319002
NC_000913	3234945	3234950		0.208645
NC_000913	3234950	3234955		0.136299
NC_000913	3234955	3234960		0.149266
NC_000913	3234960	3234965		0.159350
NC_000913	3234965	3234970		0.159615
NC_000913	3234970	3234975		0.176474
NC_000913	3234975	3234980		0.255596
NC_000913	3234980	3234985		0.166453
NC_000913	3234985	3234990		0.116620
NC_000913	3234990	3234995		0.086456
NC_000913	3234995	3235000		0.090452
NC_000913	3235000	3235005		0.085206
NC_000913	3235005	3235010		0.078475
NC_000913	3235010	3235015		0.088267
NC_000913	3235015	3235020		0.097318
NC_000913	3235020	3235025		0.108585
NC_000913	3235025	3235030		0.088153
NC_000913	3235030	3235035		0.082436
NC_000913	3235035	3235040		0.049640
NC_000913	3235040	3235045		0.051740
NC_000913	3235045	3235050		0.048690
NC_000913	3235050	3235055		0.037630
NC_000913	3235055	3235060		0.029102
NC_000913	3235060	3235065		0.014025
NC_000913	3235065	3235070		0.010750
NC_000913	3235070	3235075		0.007298
NC_000913	3235075	3235080		0.012854
NC_000913	3235080	3235085		0.015190
NC_000913	3235085	3235090		0.014527
NC_000913	3235090	3235095		0.016024
NC_000913	3235095	3235100		0.055254
NC_000913	3235100	3235105		0.099789
NC_000913	3235105	3235110		0.133266
NC_000913	3235110	3235115		0.131156
NC_000913	3235115	3235120		0.123285
NC_000913	3235120	3235125		0.095721
NC_000913	3235125	3235130		0.115751
NC_000913	3235130	3235135		0.142399
NC_000913	3235135	3235140		0.184892
NC_000913	3235140	3235145		0.178971
NC_000913	3235145	3235150		0.182485
NC_000913	3235150	3235155		0.192773
NC_000913	3235155	3235160		0.164553
NC_000913	3235160	3235165		0.109644
NC_000913	3235165	3235170		0.100121
NC_000913	3235170	3235175		0.110932
NC_000913	3235175	3235180		0.111409
NC_000913	3235180	3235185		0.211756
NC_000913	3235185	3235190		0.254067
NC_000913	3235190	3235195		0.302088
NC_000913	3235195	3235200		0.358178
NC_000913	3235200	3235205		0.283787
NC_000913	3235205	3235210		0.265880
NC_000913	3235210	3235215		0.252036
NC_000913	3235215	3235220		0.369662
NC_000913	3235220	3235225		0.317635
NC_000913	3235225	3235230		0.299038
NC_000913	3235230	3235235		0.279576
NC_000913	3235235	3235240		0.383706
NC_000913	3235240	3235245		0.338193
NC_000913	3235245	3235250		0.362832
NC_000913	3235250	3235255		0.374109
NC_000913	3235255	3235260		0.457537
NC_000913	3235260	3235265		0.324465
NC_000913	3235265	3235270		0.326595
NC_000913	3235270	3235275		0.343852
NC_000913	3235275	3235280		0.293414
NC_000913	3235280	3235285		0.204021
NC_000913	3235285	3235290		0.173575
NC_000913	3235290	3235295		0.145611
NC_000913	3235295	3235300		0.131081
NC_000913	3235300	3235305		0.081939
NC_000913	3235305	3235310		0.075900
NC_000913	3235310	3235315		0.076216
NC_000913	3235315	3235320		0.048896
NC_000913	3235320	3235325		0.043872
NC_000913	3235325	3235330		0.046520
NC_000913	3235330	3235335		0.047129
NC_000913	3235335	3235340		0.064099
NC_000913	3235340	3235345		0.137341
NC_000913	3235345	3235350		0.211970
NC_000913	3235350	3235355		0.170109
NC_000913	3235355	3235360		0.247182
NC_000913	3235360	3235365		0.226248
NC_000913	3235365	3235370		0.220222
NC_000913	3235370	3235375		0.223632
NC_000913	3235375	3235380		0.209657
NC_000913	3235380	3235385		0.172730
NC_000913	3235385	3235390		0.164144
NC_000913	3235390	3235395		0.177040
NC_000913	3235395	3235400		0.174203
NC_000913	3235400	3235405		0.224211
NC_000913	3235405	3235410		0.253367
NC_000913	3235410	3235415		0.209804
NC_000913	3235415	3235420		0.195958
NC_000913	3235420	3235425		0.220345
NC_000913	3235425	3235430		0.230451
NC_000913	3235430	3235435		0.216683
NC_000913	3235435	3235440		0.151162
NC_000913	3235440	3235445		0.211185
NC_000913	3235445	3235450		0.255002
NC_000913	3235450	3235455		0.271271
NC_000913	3235455	3235460		0.299235
NC_000913	3235460	3235465		0.314453
NC_000913	3235465	3235470		0.262862
NC_000913	3235470	3235475		0.286766
NC_000913	3235475	3235480		0.216706
NC_000913	3235480	3235485		0.160293
NC_000913	3235485	3235490		0.149657
NC_000913	3235490	3235495		0.143488
NC_000913	3235495	3235500		0.157530
NC_000913	3235500	3235505		0.168167
NC_000913	3235505	3235510		0.185963
NC_000913	3235510	3235515		0.257557
NC_000913	3235515	3235520		0.289304
NC_000913	3235520	3235525		0.347638
NC_000913	3235525	3235530		0.364472
NC_000913	3235530	3235535		0.306379
NC_000913	3235535	3235540		0.321872
NC_000913	3235540	3235545		0.266353
NC_000913	3235545	3235550		0.218360
NC_000913	3235550	3235555		0.192766
NC_000913	3235555	3235560		0.174936
NC_000913	3235560	3235565		0.181599
NC_000913	3235565	3235570		0.191891
NC_000913	3235570	3235575		0.207993
NC_000913	3235575	3235580		0.200264
NC_000913	3235580	3235585		0.197915
NC_000913	3235585	3235590		0.273458
NC_000913	3235590	3235595		0.310074
NC_000913	3235595	3235600		0.272277
NC_000913	3235600	3235605		0.231557
NC_000913	3235605	3235610		0.175858
NC_000913	3235610	3235615		0.057083
NC_000913	3235615	3235620		0.041037
NC_000913	3235620	3235625		0.050023
NC_000913	3235625	3235630		0.037147
NC_000913	3235630	3235635		0.041616
NC_000913	3235635	3235640		0.034883
NC_000913	3235640	3235645		0.030801
NC_000913	3235645	3235650		0.047971
NC_000913	3235650	3235655		0.099405
NC_000913	3235655	3235660		0.120855
NC_000913	3235660	3235665		0.119517
NC_000913	3235665	3235670		0.227613
NC_000913	3235670	3235675		0.189574
NC_000913	3235675	3235680		0.174704
NC_000913	3235680	3235685		0.152983
NC_000913	3235685	3235690		0.123697
NC_000913	3235690	3235695		0.129835
NC_000913	3235695	3235700		0.138375
NC_000913	3235700	3235705		0.146573
NC_000913	3235705	3235710		0.194379
NC_000913	3235710	3235715		0.207846
NC_000913	3235715	3235720		0.203549
NC_000913	3235720	3235725		0.370246
NC_000913	3235725	3235730		0.278521
NC_000913	3235730	3235735		0.101043
NC_000913	3235735	3235740		0.082080
NC_000913	3235740	3235745		0.075018
NC_000913	3235745	3235750		0.060658
NC_000913	3235750	3235755		0.052008
NC_000913	3235755	3235760		0.038550
NC_000913	3235760	3235765		0.036535
NC_000913	3235765	3235770		0.029381
NC_000913	3235770	3235775		0.029515
NC_000913	3235775	3235780		0.025099
NC_000913	3235780	3235785		0.012555
NC_000913	3235785	3235790		0.004597
NC_000913	3235790	3235795		0.003570
NC_000913	3235795	3235800		0.002192
NC_000913	3235800	3235805		0.002240
NC_000913	3235805	3235810		0.001915
NC_000913	3235810	3235815		0.000744
NC_000913	3235815	3235820		0.000378
NC_000913	3235820	3235825		0.000353
NC_000913	3235825	3235830		0.000256
NC_000913	3235830	3235835		0.000293
NC_000913	3235835	3235840		0.000307
NC_000913	3235840	3235845		0.000437
NC_000913	3235845	3235850		0.000360
NC_000913	3235850	3235855		0.000918
NC_000913	3235855	3235860		0.001232
NC_000913	3235860	3235865		0.001930
NC_000913	3235865	3235870		0.002309
NC_000913	3235870	3235875		0.001551
NC_000913	3235875	3235880		0.001688
NC_000913	3235880	3235885		0.001034
NC_000913	3235885	3235890		0.001634
NC_000913	3235890	3235895		0.000851
NC_000913	3235895	3235900		0.000310
NC_000913	3235900	3235905		0.000310
NC_000913	3235905	3235910		0.000340
NC_000913	3235910	3235915		0.000401
NC_000913	3235915	3235920		0.000358
NC_000913	3235920	3235925		0.000279
NC_000913	3235925	3235930		0.000257
NC_000913	3235930	3235935		0.000118
NC_000913	3235935	3235940		0.000136
NC_000913	3235940	3235945		0.000168
NC_000913	3235945	3235950		0.000182
NC_000913	3235950	3235955		0.000192
NC_000913	3235955	3235960		0.000261
NC_000913	3235960	3235965		0.000334
NC_000913	3235965	3235970		0.000287
NC_000913	3235970	3235975		0.000452
NC_000913	3235975	3235980		0.000973
NC_000913	3235980	3235985		0.003242
NC_000913	3235985	3235990		0.003696
NC_000913	3235990	3235995		0.003478
NC_000913	3235995	3236000		0.004193
NC_000913	3236000	3236005		0.004953
NC_000913	3236005	3236010		0.005344
NC_000913	3236010	3236015		0.007170
NC_000913	3236015	3236020		0.008169
NC_000913	3236020	3236025		0.012721
NC_000913	3236025	3236030		0.114058
NC_000913	3236030	3236035		0.221760
NC_000913	3236035	3236040		0.203883
NC_000913	3236040	3236045		0.185930
NC_000913	3236045	3236050		0.160465
NC_000913	3236050	3236055		0.142238
NC_000913	3236055	3236060		0.151291
NC_000913	3236060	3236065		0.162186
NC_000913	3236065	3236070		0.293309
NC_000913	3236070	3236075		0.331951
NC_000913	3236075	3236080		0.376567
NC_000913	3236080	3236085		0.428418
NC_000913	3236085	3236090		0.464757
NC_000913	3236090	3236095		0.624249
NC_000913	3236095	3236100		0.854174
NC_000913	3236100	3236105		0.860331
NC_000913	3236105	3236110		0.624509
NC_000913	3236110	3236115		0.894003
NC_000913	3236115	3236120		1.140978
NC_000913	3236120	3236125		1.281754
NC_000913	3236125	3236130		1.207836
NC_000913	3236130	3236135		1.230378
NC_000913	3236135	3236140		1.245372
NC_000913	3236140	3236145		1.472543
NC_000913	3236145	3236150		1.654734
NC_000913	3236150	3236155		1.969245
NC_000913	3236155	3236160		3.514109
NC_000913	3236160	3236165		3.359213
NC_000913	3236165	3236170		3.318912
NC_000913	3236170	3236175		2.561273
NC_000913	3236175	3236180		2.037406
NC_000913	3236180	3236185		1.715642
NC_000913	3236185	3236190		1.346860
NC_000913	3236190	3236195		1.095483
NC_000913	3236195	3236200		1.114559
NC_000913	3236200	3236205		1.081448
NC_000913	3236205	3236210		0.942008
NC_000913	3236210	3236215		0.468669
NC_000913	3236215	3236220		0.454448
NC_000913	3236220	3236225		0.447297
NC_000913	3236225	3236230		0.406883
NC_000913	3236230	3236235		0.325565
NC_000913	3236235	3236240		0.318304
NC_000913	3236240	3236245		0.330626
NC_000913	3236245	3236250		0.318522
NC_000913	3236250	3236255		0.377358
NC_000913	3236255	3236260		0.319197
NC_000913	3236260	3236265		0.368558
NC_000913	3236265	3236270		0.368535
NC_000913	3236270	3236275		0.374753
NC_000913	3236275	3236280		0.413686
NC_000913	3236280	3236285		0.377390
NC_000913	3236285	3236290		0.447660
NC_000913	3236290	3236295		0.459436
NC_000913	3236295	3236300		0.472102
NC_000913	3236300	3236305		0.509519
NC_000913	3236305	3236310		0.479465
NC_000913	3236310	3236315		0.427250
NC_000913	3236315	3236320		0.293280
NC_000913	3236320	3236325		0.278260
NC_000913	3236325	3236330		0.278958
NC_000913	3236330	3236335		0.276190
NC_000913	3236335	3236340		0.323180
NC_000913	3236340	3236345		0.359800
NC_000913	3236345	3236350		0.452429
NC_000913	3236350	3236355		0.622978
NC_000913	3236355	3236360		0.717626
NC_000913	3236360	3236365		0.818450
NC_000913	3236365	3236370		0.737301
NC_000913	3236370	3236375		0.686691
NC_000913	3236375	3236380		0.726069
NC_000913	3236380	3236385		0.463871
NC_000913	3236385	3236390		0.220686
NC_000913	3236390	3236395		0.216032
NC_000913	3236395	3236400		0.217891
NC_000913	3236400	3236405		0.198330
NC_000913	3236405	3236410		0.175123
NC_000913	3236410	3236415		0.125897
NC_000913	3236415	3236420		0.151968
NC_000913	3236420	3236425		0.191519
NC_000913	3236425	3236430		0.271208
NC_000913	3236430	3236435		0.284380
NC_000913	3236435	3236440		0.269400
NC_000913	3236440	3236445		0.272154
NC_000913	3236445	3236450		0.235253
NC_000913	3236450	3236455		0.123081
NC_000913	3236455	3236460		0.175829
NC_000913	3236460	3236465		0.169945
NC_000913	3236465	3236470		0.242322
NC_000913	3236470	3236475		0.220756
NC_000913	3236475	3236480		0.399771
NC_000913	3236480	3236485		0.552412
NC_000913	3236485	3236490		0.490495
NC_000913	3236490	3236495		0.532460
NC_000913	3236495	3236500		0.415743
NC_000913	3236500	3236505		0.417073
NC_000913	3236505	3236510		0.608322
NC_000913	3236510	3236515		0.653848
NC_000913	3236515	3236520		0.610595
NC_000913	3236520	3236525		0.570413
NC_000913	3236525	3236530		0.578289
NC_000913	3236530	3236535		0.904427
NC_000913	3236535	3236540		0.452256
NC_000913	3236540	3236545		0.378135
NC_000913	3236545	3236550		0.275399
NC_000913	3236550	3236555		0.239206
NC_000913	3236555	3236560		0.210095
NC_000913	3236560	3236565		0.238319
NC_000913	3236565	3236570		0.264980
NC_000913	3236570	3236575		0.379210
NC_000913	3236575	3236580		0.290546
NC_000913	3236580	3236585		0.247603
NC_000913	3236585	3236590		0.246268
NC_000913	3236590	3236595		0.314320
NC_000913	3236595	3236600		0.255395
NC_000913	3236600	3236605		0.279574
NC_000913	3236605	3236610		0.282257
NC_000913	3236610	3236615		0.271432
NC_000913	3236615	3236620		0.344686
NC_000913	3236620	3236625		0.347116
NC_000913	3236625	3236630		0.358782
NC_000913	3236630	3236635		0.398763
NC_000913	3236635	3236640		0.437907
NC_000913	3236640	3236645		0.329942
NC_000913	3236645	3236650		0.350294
NC_000913	3236650	3236655		0.355946
NC_000913	3236655	3236660		0.291640
NC_000913	3236660	3236665		0.238349
NC_000913	3236665	3236670		0.220048
NC_000913	3236670	3236675		0.224584
NC_000913	3236675	3236680		0.245530
NC_000913	3236680	3236685		0.237495
NC_000913	3236685	3236690		0.251020
NC_000913	3236690	3236695		0.334775
NC_000913	3236695	3236700		0.380752
NC_000913	3236700	3236705		0.411935
NC_000913	3236705	3236710		0.445688
NC_000913	3236710	3236715		0.364775
NC_000913	3236715	3236720		0.402508
NC_000913	3236720	3236725		0.478493
NC_000913	3236725	3236730		0.509694
NC_000913	3236730	3236735		0.425081
NC_000913	3236735	3236740		0.432911
NC_000913	3236740	3236745		0.503862
NC_000913	3236745	3236750		0.480908
NC_000913	3236750	3236755		0.584605
NC_000913	3236755	3236760		0.750513
NC_000913	3236760	3236765		0.777841
NC_000913	3236765	3236770		0.979431
NC_000913	3236770	3236775		0.553943
NC_000913	3236775	3236780		0.379303
NC_000913	3236780	3236785		0.346051
NC_000913	3236785	3236790		0.336566
NC_000913	3236790	3236795		0.237378
NC_000913	3236795	3236800		0.232376
NC_000913	3236800	3236805		0.250046
NC_000913	3236805	3236810		0.237310
NC_000913	3236810	3236815		0.408380
NC_000913	3236815	3236820		0.432002
NC_000913	3236820	3236825		0.494846
NC_000913	3236825	3236830		0.462011
NC_000913	3236830	3236835		0.938223
NC_000913	3236835	3236840		0.746494
NC_000913	3236840	3236845		0.486325
NC_000913	3236845	3236850		0.488959
NC_000913	3236850	3236855		0.594141
NC_000913	3236855	3236860		0.553306
NC_000913	3236860	3236865		0.427502
NC_000913	3236865	3236870		0.333850
NC_000913	3236870	3236875		0.275736
NC_000913	3236875	3236880		0.258654
NC_000913	3236880	3236885		0.134394
NC_000913	3236885	3236890		0.142317
NC_000913	3236890	3236895		0.174582
NC_000913	3236895	3236900		0.191689
NC_000913	3236900	3236905		0.209636
NC_000913	3236905	3236910		0.174738
NC_000913	3236910	3236915		0.201011
NC_000913	3236915	3236920		0.174858
NC_000913	3236920	3236925		0.183987
NC_000913	3236925	3236930		0.145418
NC_000913	3236930	3236935		0.074504
NC_000913	3236935	3236940		0.068999
NC_000913	3236940	3236945		0.091388
NC_000913	3236945	3236950		0.122845
NC_000913	3236950	3236955		0.130824
NC_000913	3236955	3236960		0.154263
NC_000913	3236960	3236965		0.189312
NC_000913	3236965	3236970		0.216362
NC_000913	3236970	3236975		0.312773
NC_000913	3236975	3236980		0.579810
NC_000913	3236980	3236985		0.782517
NC_000913	3236985	3236990		0.853608
NC_000913	3236990	3236995		0.841186
NC_000913	3236995	3237000		0.477648
NC_000913	3237000	3237005		0.406682
NC_000913	3237005	3237010		0.310245
NC_000913	3237010	3237015		0.090221
NC_000913	3237015	3237020		0.066920
NC_000913	3237020	3237025		0.066309
NC_000913	3237025	3237030		0.059826
NC_000913	3237030	3237035		0.052135
NC_000913	3237035	3237040		0.043135
NC_000913	3237040	3237045		0.034311
NC_000913	3237045	3237050		0.060059
NC_000913	3237050	3237055		0.087168
NC_000913	3237055	3237060		0.121978
NC_000913	3237060	3237065		0.170480
NC_000913	3237065	3237070		0.168452
NC_000913	3237070	3237075		0.176229
NC_000913	3237075	3237080		0.130251
NC_000913	3237080	3237085		0.260105
NC_000913	3237085	3237090		0.197684
NC_000913	3237090	3237095		0.178052
NC_000913	3237095	3237100		0.169516
NC_000913	3237100	3237105		0.121786
NC_000913	3237105	3237110		0.138748
NC_000913	3237110	3237115		0.150481
NC_000913	3237115	3237120		0.140339
NC_000913	3237120	3237125		0.130599
NC_000913	3237125	3237130		0.098991
NC_000913	3237130	3237135		0.111004
NC_000913	3237135	3237140		0.156116
NC_000913	3237140	3237145		0.233796
NC_000913	3237145	3237150		0.344078
NC_000913	3237150	3237155		0.371375
NC_000913	3237155	3237160		0.396036
NC_000913	3237160	3237165		0.456679
NC_000913	3237165	3237170		0.446443
NC_000913	3237170	3237175		0.466267
NC_000913	3237175	3237180		0.550018
NC_000913	3237180	3237185		0.543790
NC_000913	3237185	3237190		0.563174
NC_000913	3237190	3237195		0.652589
NC_000913	3237195	3237200		0.694048
NC_000913	3237200	3237205		0.754030
NC_000913	3237205	3237210		0.707164
NC_000913	3237210	3237215		0.837712
NC_000913	3237215	3237220		0.827962
NC_000913	3237220	3237225		0.853332
NC_000913	3237225	3237230		0.945584
NC_000913	3237230	3237235		0.867142
NC_000913	3237235	3237240		0.701924
NC_000913	3237240	3237245		0.539327
NC_000913	3237245	3237250		0.502571
NC_000913	3237250	3237255		0.476251
NC_000913	3237255	3237260		0.394716
NC_000913	3237260	3237265		0.379189
NC_000913	3237265	3237270		0.318786
NC_000913	3237270	3237275		0.301312
NC_000913	3237275	3237280		0.256572
NC_000913	3237280	3237285		0.263797
NC_000913	3237285	3237290		0.274876
NC_000913	3237290	3237295		0.314604
NC_000913	3237295	3237300		0.294175
NC_000913	3237300	3237305		0.394872
NC_000913	3237305	3237310		0.273587
NC_000913	3237310	3237315		0.279178
NC_000913	3237315	3237320		0.215459
NC_000913	3237320	3237325		0.217518
NC_000913	3237325	3237330		0.234489
NC_000913	3237330	3237335		0.237862
NC_000913	3237335	3237340		0.340870
NC_000913	3237340	3237345		0.306094
NC_000913	3237345	3237350		0.318928
NC_000913	3237350	3237355		0.203986
NC_000913	3237355	3237360		0.288714
NC_000913	3237360	3237365		0.290976
NC_000913	3237365	3237370		0.304594
NC_000913	3237370	3237375		0.333479
NC_000913	3237375	3237380		0.355519
NC_000913	3237380	3237385		0.428530
NC_000913	3237385	3237390		0.715416
NC_000913	3237390	3237395		0.951885
NC_000913	3237395	3237400		0.664524
NC_000913	3237400	3237405		0.597569
NC_000913	3237405	3237410		0.330110
NC_000913	3237410	3237415		0.185018
NC_000913	3237415	3237420		0.180176
NC_000913	3237420	3237425		0.168184
NC_000913	3237425	3237430		0.191278
NC_000913	3237430	3237435		0.167098
NC_000913	3237435	3237440		0.184324
NC_000913	3237440	3237445		0.256285
NC_000913	3237445	3237450		0.244271
NC_000913	3237450	3237455		0.272712
NC_000913	3237455	3237460		0.281221
NC_000913	3237460	3237465		0.353093
NC_000913	3237465	3237470		0.274236
NC_000913	3237470	3237475		0.182191
NC_000913	3237475	3237480		0.172393
NC_000913	3237480	3237485		0.128517
NC_000913	3237485	3237490		0.148692
NC_000913	3237490	3237495		0.147401
NC_000913	3237495	3237500		0.181151
NC_000913	3237500	3237505		0.214294
NC_000913	3237505	3237510		0.255639
NC_000913	3237510	3237515		0.301740
NC_000913	3237515	3237520		0.439111
NC_000913	3237520	3237525		0.507002
NC_000913	3237525	3237530		0.552693
NC_000913	3237530	3237535		0.536399
NC_000913	3237535	3237540		0.598075
NC_000913	3237540	3237545		0.612639
NC_000913	3237545	3237550		0.599830
NC_000913	3237550	3237555		1.005653
NC_000913	3237555	3237560		0.946066
NC_000913	3237560	3237565		0.951232
NC_000913	3237565	3237570		0.821788
NC_000913	3237570	3237575		0.766294
NC_000913	3237575	3237580		0.698108
NC_000913	3237580	3237585		0.767457
NC_000913	3237585	3237590		1.137572
NC_000913	3237590	3237595		1.197740
NC_000913	3237595	3237600		1.162219
NC_000913	3237600	3237605		1.151445
NC_000913	3237605	3237610		0.696700
NC_000913	3237610	3237615		0.752494
NC_000913	3237615	3237620		0.637319
NC_000913	3237620	3237625		0.629729
NC_000913	3237625	3237630		0.525597
NC_000913	3237630	3237635		0.475297
NC_000913	3237635	3237640		0.417851
NC_000913	3237640	3237645		0.439987
NC_000913	3237645	3237650		0.432929
NC_000913	3237650	3237655		0.464843
NC_000913	3237655	3237660		0.607645
NC_000913	3237660	3237665		0.635462
NC_000913	3237665	3237670		0.632763
NC_000913	3237670	3237675		0.612243
NC_000913	3237675	3237680		0.643240
NC_000913	3237680	3237685		0.625769
NC_000913	3237685	3237690		0.565548
NC_000913	3237690	3237695		0.543163
NC_000913	3237695	3237700		0.551878
NC_000913	3237700	3237705		0.477245
NC_000913	3237705	3237710		0.231435
NC_000913	3237710	3237715		0.209786
NC_000913	3237715	3237720		0.219613
NC_000913	3237720	3237725		0.180213
NC_000913	3237725	3237730		0.192632
NC_000913	3237730	3237735		0.204381
NC_000913	3237735	3237740		0.168733
NC_000913	3237740	3237745		0.218934
NC_000913	3237745	3237750		0.212153
NC_000913	3237750	3237755		0.218182
NC_000913	3237755	3237760		0.225364
NC_000913	3237760	3237765		0.257733
NC_000913	3237765	3237770		0.260747
NC_000913	3237770	3237775		0.199469
NC_000913	3237775	3237780		0.207607
NC_000913	3237780	3237785		0.136106
NC_000913	3237785	3237790		0.118059
NC_000913	3237790	3237795		0.146776
NC_000913	3237795	3237800		0.135246
NC_000913	3237800	3237805		0.098505
NC_000913	3237805	3237810		0.086464
NC_000913	3237810	3237815		0.132901
NC_000913	3237815	3237820		0.257477
NC_000913	3237820	3237825		0.236772
NC_000913	3237825	3237830		0.250486
NC_000913	3237830	3237835		0.212099
NC_000913	3237835	3237840		0.205171
NC_000913	3237840	3237845		0.408481
NC_000913	3237845	3237850		0.535606
NC_000913	3237850	3237855		0.174639
NC_000913	3237855	3237860		0.176541
NC_000913	3237860	3237865		0.160675
NC_000913	3237865	3237870		0.197308
NC_000913	3237870	3237875		0.212090
NC_000913	3237875	3237880		0.212159
NC_000913	3237880	3237885		0.254041
NC_000913	3237885	3237890		0.289162
NC_000913	3237890	3237895		0.395366
NC_000913	3237895	3237900		0.384421
NC_000913	3237900	3237905		0.519976
NC_000913	3237905	3237910		0.522826
NC_000913	3237910	3237915		0.535298
NC_000913	3237915	3237920		0.569969
NC_000913	3237920	3237925		0.485970
NC_000913	3237925	3237930		0.419126
NC_000913	3237930	3237935		0.338308
NC_000913	3237935	3237940		0.294302
NC_000913	3237940	3237945		0.281388
NC_000913	3237945	3237950		0.243377
NC_000913	3237950	3237955		0.226817
NC_000913	3237955	3237960		0.211025
NC_000913	3237960	3237965		0.280602
NC_000913	3237965	3237970		0.216548
NC_000913	3237970	3237975		0.182498
NC_000913	3237975	3237980		0.180507
NC_000913	3237980	3237985		0.121662
NC_000913	3237985	3237990		0.111018
NC_000913	3237990	3237995		0.138131
NC_000913	3237995	3238000		0.135104
NC_000913	3238000	3238005		0.134908
NC_000913	3238005	3238010		0.147407
NC_000913	3238010	3238015		0.136939
NC_000913	3238015	3238020		0.174739
NC_000913	3238020	3238025		0.184112
NC_000913	3238025	3238030		0.186564
NC_000913	3238030	3238035		0.125758
NC_000913	3238035	3238040		0.142281
NC_000913	3238040	3238045		0.158136
NC_000913	3238045	3238050		0.245981
NC_000913	3238050	3238055		0.273927
NC_000913	3238055	3238060		0.289876
NC_000913	3238060	3238065		0.281943
NC_000913	3238065	3238070		0.275796
NC_000913	3238070	3238075		0.251159
NC_000913	3238075	3238080		0.204159
NC_000913	3238080	3238085		0.200640
NC_000913	3238085	3238090		0.198619
NC_000913	3238090	3238095		0.221921
NC_000913	3238095	3238100		0.266140
NC_000913	3238100	3238105		0.279569
NC_000913	3238105	3238110		0.351580
NC_000913	3238110	3238115		0.439053
NC_000913	3238115	3238120		0.596463
NC_000913	3238120	3238125		0.793979
NC_000913	3238125	3238130		0.846953
NC_000913	3238130	3238135		0.880331
NC_000913	3238135	3238140		1.348809
NC_000913	3238140	3238145		1.336885
NC_000913	3238145	3238150		1.247870
NC_000913	3238150	3238155		1.013762
NC_000913	3238155	3238160		0.933916
NC_000913	3238160	3238165		0.871719
NC_000913	3238165	3238170		0.848661
NC_000913	3238170	3238175		0.797796
NC_000913	3238175	3238180		0.817248
NC_000913	3238180	3238185		0.970906
NC_000913	3238185	3238190		0.848303
NC_000913	3238190	3238195		0.774906
NC_000913	3238195	3238200		0.636905
NC_000913	3238200	3238205		0.766948
NC_000913	3238205	3238210		0.711218
NC_000913	3238210	3238215		0.697016
NC_000913	3238215	3238220		0.671978
NC_000913	3238220	3238225		0.645191
NC_000913	3238225	3238230		0.543276
NC_000913	3238230	3238235		0.614180
NC_000913	3238235	3238240		0.580131
NC_000913	3238240	3238245		0.475468
NC_000913	3238245	3238250		0.374582
NC_000913	3238250	3238255		0.350269
NC_000913	3238255	3238260		0.376758
NC_000913	3238260	3238265		0.377197
NC_000913	3238265	3238270		0.424599
NC_000913	3238270	3238275		0.454433
NC_000913	3238275	3238280		0.525108
NC_000913	3238280	3238285		0.745327
NC_000913	3238285	3238290		0.975968
NC_000913	3238290	3238295		1.190290
NC_000913	3238295	3238300		1.729983
NC_000913	3238300	3238305		2.681641
NC_000913	3238305	3238310		3.103012
NC_000913	3238310	3238315		3.762916
NC_000913	3238315	3238320		3.735607
NC_000913	3238320	3238325		4.498291
NC_000913	3238325	3238330		4.631456
NC_000913	3238330	3238335		5.270487
NC_000913	3238335	3238340		4.681479
NC_000913	3238340	3238345		3.082005
NC_000913	3238345	3238350		2.237529
NC_000913	3238350	3238355		2.179866
NC_000913	3238355	3238360		2.020924
NC_000913	3238360	3238365		1.636325
NC_000913	3238365	3238370		1.551114
NC_000913	3238370	3238375		1.475368
NC_000913	3238375	3238380		1.432889
NC_000913	3238380	3238385		1.434634
NC_000913	3238385	3238390		1.562868
NC_000913	3238390	3238395		1.473811
NC_000913	3238395	3238400		1.365725
NC_000913	3238400	3238405		1.250374
NC_000913	3238405	3238410		1.168890
NC_000913	3238410	3238415		1.072850
NC_000913	3238415	3238420		0.809922
NC_000913	3238420	3238425		0.489624
NC_000913	3238425	3238430		0.444393
NC_000913	3238430	3238435		0.302006
NC_000913	3238435	3238440		0.289030
NC_000913	3238440	3238445		0.247588
NC_000913	3238445	3238450		0.219944
NC_000913	3238450	3238455		0.215893
NC_000913	3238455	3238460		0.253868
NC_000913	3238460	3238465		0.230728
NC_000913	3238465	3238470		0.203635
NC_000913	3238470	3238475		0.217426
NC_000913	3238475	3238480		0.259337
NC_000913	3238480	3238485		0.256205
NC_000913	3238485	3238490		0.269233
NC_000913	3238490	3238495		0.287480
NC_000913	3238495	3238500		0.315465
NC_000913	3238500	3238505		0.323918
NC_000913	3238505	3238510		0.326052
NC_000913	3238510	3238515		0.396093
NC_000913	3238515	3238520		0.394717
NC_000913	3238520	3238525		0.350723
NC_000913	3238525	3238530		0.309588
NC_000913	3238530	3238535		0.297305
NC_000913	3238535	3238540		0.287172
NC_000913	3238540	3238545		0.248038
NC_000913	3238545	3238550		0.241875
NC_000913	3238550	3238555		0.228481
NC_000913	3238555	3238560		0.242182
NC_000913	3238560	3238565		0.261672
NC_000913	3238565	3238570		0.183296
NC_000913	3238570	3238575		0.131396
NC_000913	3238575	3238580		0.139663
NC_000913	3238580	3238585		0.097704
NC_000913	3238585	3238590		0.088549
NC_000913	3238590	3238595		0.049307
NC_000913	3238595	3238600		0.053299
NC_000913	3238600	3238605		0.052428
NC_000913	3238605	3238610		0.095445
NC_000913	3238610	3238615		0.094990
NC_000913	3238615	3238620		0.211327
NC_000913	3238620	3238625		0.190794
NC_000913	3238625	3238630		0.269009
NC_000913	3238630	3238635		0.378887
NC_000913	3238635	3238640		0.412595
NC_000913	3238640	3238645		0.488839
NC_000913	3238645	3238650		0.458343
NC_000913	3238650	3238655		0.417050
NC_000913	3238655	3238660		0.295122
NC_000913	3238660	3238665		0.202195
NC_000913	3238665	3238670		0.220958
NC_000913	3238670	3238675		0.210901
NC_000913	3238675	3238680		0.154350
NC_000913	3238680	3238685		0.209095
NC_000913	3238685	3238690		0.202234
NC_000913	3238690	3238695		0.256829
NC_000913	3238695	3238700		0.124468
NC_000913	3238700	3238705		0.108714
NC_000913	3238705	3238710		0.108869
NC_000913	3238710	3238715		0.104608
NC_000913	3238715	3238720		0.108583
NC_000913	3238720	3238725		0.107928
NC_000913	3238725	3238730		0.092933
NC_000913	3238730	3238735		0.102156
NC_000913	3238735	3238740		0.108990
NC_000913	3238740	3238745		0.159896
NC_000913	3238745	3238750		0.201000
NC_000913	3238750	3238755		0.300296
NC_000913	3238755	3238760		0.305809
NC_000913	3238760	3238765		0.394707
NC_000913	3238765	3238770		0.449424
NC_000913	3238770	3238775		0.506659
NC_000913	3238775	3238780		0.603361
NC_000913	3238780	3238785		0.530411
NC_000913	3238785	3238790		0.477876
NC_000913	3238790	3238795		0.515030
NC_000913	3238795	3238800		0.480738
NC_000913	3238800	3238805		0.521839
NC_000913	3238805	3238810		0.584798
NC_000913	3238810	3238815		0.611105
NC_000913	3238815	3238820		0.613443
NC_000913	3238820	3238825		0.645383
NC_000913	3238825	3238830		0.849666
NC_000913	3238830	3238835		0.956188
NC_000913	3238835	3238840		0.792782
NC_000913	3238840	3238845		0.824029
NC_000913	3238845	3238850		0.852260
NC_000913	3238850	3238855		0.879442
NC_000913	3238855	3238860		0.933416
NC_000913	3238860	3238865		0.787138
NC_000913	3238865	3238870		0.841782
NC_000913	3238870	3238875		0.760754
NC_000913	3238875	3238880		1.051288
NC_000913	3238880	3238885		0.929070
NC_000913	3238885	3238890		0.561693
NC_000913	3238890	3238895		0.429885
NC_000913	3238895	3238900		0.290660
NC_000913	3238900	3238905		0.250915
NC_000913	3238905	3238910		0.225943
NC_000913	3238910	3238915		0.185964
NC_000913	3238915	3238920		0.192278
NC_000913	3238920	3238925		0.188927
NC_000913	3238925	3238930		0.171141
NC_000913	3238930	3238935		0.143462
NC_000913	3238935	3238940		0.154269
NC_000913	3238940	3238945		0.159851
NC_000913	3238945	3238950		0.133989
NC_000913	3238950	3238955		0.166541
NC_000913	3238955	3238960		0.151162
NC_000913	3238960	3238965		0.117604
NC_000913	3238965	3238970		0.039231
NC_000913	3238970	3238975		0.043372
NC_000913	3238975	3238980		0.068248
NC_000913	3238980	3238985		0.065985
NC_000913	3238985	3238990		0.073662
NC_000913	3238990	3238995		0.066025
NC_000913	3238995	3239000		0.049977
NC_000913	3239000	3239005		0.078896
NC_000913	3239005	3239010		0.100431
NC_000913	3239010	3239015		0.186684
NC_000913	3239015	3239020		0.366740
NC_000913	3239020	3239025		0.167250
NC_000913	3239025	3239030		0.148081
NC_000913	3239030	3239035		0.152923
NC_000913	3239035	3239040		0.109740
NC_000913	3239040	3239045		0.111168
NC_000913	3239045	3239050		0.136446
NC_000913	3239050	3239055		0.150220
NC_000913	3239055	3239060		0.175312
NC_000913	3239060	3239065		0.201698
NC_000913	3239065	3239070		0.263804
NC_000913	3239070	3239075		0.265288
NC_000913	3239075	3239080		0.196143
NC_000913	3239080	3239085		0.177411
NC_000913	3239085	3239090		0.150062
NC_000913	3239090	3239095		0.112785
NC_000913	3239095	3239100		0.098042
NC_000913	3239100	3239105		0.086970
NC_000913	3239105	3239110		0.095029
NC_000913	3239110	3239115		0.098802
NC_000913	3239115	3239120		0.118482
NC_000913	3239120	3239125		0.122227
NC_000913	3239125	3239130		0.130321
NC_000913	3239130	3239135		0.176758
NC_000913	3239135	3239140		0.108719
NC_000913	3239140	3239145		0.099373
NC_000913	3239145	3239150		0.068395
NC_000913	3239150	3239155		0.097754
NC_000913	3239155	3239160		0.064636
NC_000913	3239160	3239165		0.061384
NC_000913	3239165	3239170		0.083615
NC_000913	3239170	3239175		0.101611
NC_000913	3239175	3239180		0.049681
NC_000913	3239180	3239185		0.062212
NC_000913	3239185	3239190		0.043956
NC_000913	3239190	3239195		0.045474
NC_000913	3239195	3239200		0.055986
NC_000913	3239200	3239205		0.119477
NC_000913	3239205	3239210		0.149298
NC_000913	3239210	3239215		0.100207
NC_000913	3239215	3239220		0.092115
NC_000913	3239220	3239225		0.113731
NC_000913	3239225	3239230		0.093078
NC_000913	3239230	3239235		0.117111
NC_000913	3239235	3239240		0.099746
NC_000913	3239240	3239245		0.099869
NC_000913	3239245	3239250		0.120650
NC_000913	3239250	3239255		0.107321
NC_000913	3239255	3239260		0.095916
NC_000913	3239260	3239265		0.104698
NC_000913	3239265	3239270		0.099777
NC_000913	3239270	3239275		0.099226
NC_000913	3239275	3239280		0.084044
NC_000913	3239280	3239285		0.085218
NC_000913	3239285	3239290		0.089266
NC_000913	3239290	3239295		0.082618
NC_000913	3239295	3239300		0.084229
NC_000913	3239300	3239305		0.093054
NC_000913	3239305	3239310		0.074530
NC_000913	3239310	3239315		0.100887
NC_000913	3239315	3239320		0.110171
NC_000913	3239320	3239325		0.102186
NC_000913	3239325	3239330		0.117650
NC_000913	3239330	3239335		0.172038
NC_000913	3239335	3239340		0.212808
NC_000913	3239340	3239345		0.115777
NC_000913	3239345	3239350		0.126303
NC_000913	3239350	3239355		0.123281
NC_000913	3239355	3239360		0.118973
NC_000913	3239360	3239365		0.132048
NC_000913	3239365	3239370		0.098575
NC_000913	3239370	3239375		0.245911
NC_000913	3239375	3239380		0.378582
NC_000913	3239380	3239385		0.427089
NC_000913	3239385	3239390		0.409735
NC_000913	3239390	3239395		0.500145
NC_000913	3239395	3239400		0.611780
NC_000913	3239400	3239405		0.528287
NC_000913	3239405	3239410		0.735392
NC_000913	3239410	3239415		0.555394
NC_000913	3239415	3239420		0.653588
NC_000913	3239420	3239425		0.704102
NC_000913	3239425	3239430		0.720687
NC_000913	3239430	3239435		0.736429
NC_000913	3239435	3239440		0.507352
NC_000913	3239440	3239445		0.465689
NC_000913	3239445	3239450		0.141911
NC_000913	3239450	3239455		0.106169
NC_000913	3239455	3239460		0.112753
NC_000913	3239460	3239465		0.119009
NC_000913	3239465	3239470		0.125776
NC_000913	3239470	3239475		0.157136
NC_000913	3239475	3239480		0.134053
NC_000913	3239480	3239485		0.129147
NC_000913	3239485	3239490		0.101493
NC_000913	3239490	3239495		0.068745
NC_000913	3239495	3239500		0.073420
NC_000913	3239500	3239505		0.059340
NC_000913	3239505	3239510		0.048156
NC_000913	3239510	3239515		0.044403
NC_000913	3239515	3239520		0.042773
NC_000913	3239520	3239525		0.037739
NC_000913	3239525	3239530		0.041140
NC_000913	3239530	3239535		0.054540
NC_000913	3239535	3239540		0.057823
NC_000913	3239540	3239545		0.106881
NC_000913	3239545	3239550		0.120841
NC_000913	3239550	3239555		0.056370
NC_000913	3239555	3239560		0.133686
NC_000913	3239560	3239565		0.156670
NC_000913	3239565	3239570		0.187768
NC_000913	3239570	3239575		0.261593
NC_000913	3239575	3239580		0.381287
NC_000913	3239580	3239585		0.922060
NC_000913	3239585	3239590		1.098126
NC_000913	3239590	3239595		1.069493
NC_000913	3239595	3239600		1.058141
NC_000913	3239600	3239605		1.003032
NC_000913	3239605	3239610		0.961299
NC_000913	3239610	3239615		0.985193
NC_000913	3239615	3239620		0.950155
NC_000913	3239620	3239625		0.947727
NC_000913	3239625	3239630		0.941998
NC_000913	3239630	3239635		0.929136
NC_000913	3239635	3239640		0.958569
NC_000913	3239640	3239645		0.967741
NC_000913	3239645	3239650		0.987978
NC_000913	3239650	3239655		1.113790
NC_000913	3239655	3239660		1.022225
NC_000913	3239660	3239665		1.265080
NC_000913	3239665	3239670		1.118649
NC_000913	3239670	3239675		1.018899
NC_000913	3239675	3239680		1.118806
NC_000913	3239680	3239685		0.924782
NC_000913	3239685	3239690		1.012135
NC_000913	3239690	3239695		0.992353
NC_000913	3239695	3239700		0.992552
NC_000913	3239700	3239705		0.881425
NC_000913	3239705	3239710		0.815767
NC_000913	3239710	3239715		0.680596
NC_000913	3239715	3239720		0.695319
NC_000913	3239720	3239725		0.264746
NC_000913	3239725	3239730		0.082122
NC_000913	3239730	3239735		0.046681
NC_000913	3239735	3239740		0.035642
NC_000913	3239740	3239745		0.039360
NC_000913	3239745	3239750		0.034272
NC_000913	3239750	3239755		0.028376
NC_000913	3239755	3239760		0.021243
NC_000913	3239760	3239765		0.019671
NC_000913	3239765	3239770		0.042607
NC_000913	3239770	3239775		0.049703
NC_000913	3239775	3239780		0.066079
NC_000913	3239780	3239785		0.100950
NC_000913	3239785	3239790		0.121017
NC_000913	3239790	3239795		0.182286
NC_000913	3239795	3239800		0.173037
NC_000913	3239800	3239805		0.172438
NC_000913	3239805	3239810		0.172252
NC_000913	3239810	3239815		0.203525
NC_000913	3239815	3239820		0.161061
NC_000913	3239820	3239825		0.162113
NC_000913	3239825	3239830		0.154861
NC_000913	3239830	3239835		0.147971
NC_000913	3239835	3239840		0.145445
NC_000913	3239840	3239845		0.179256
NC_000913	3239845	3239850		0.174594
NC_000913	3239850	3239855		0.210564
NC_000913	3239855	3239860		0.170227
NC_000913	3239860	3239865		0.172598
NC_000913	3239865	3239870		0.217575
NC_000913	3239870	3239875		0.252618
NC_000913	3239875	3239880		0.284235
NC_000913	3239880	3239885		0.193132
NC_000913	3239885	3239890		0.119757
NC_000913	3239890	3239895		0.073206
NC_000913	3239895	3239900		0.041329
NC_000913	3239900	3239905		0.023371
NC_000913	3239905	3239910		0.023018
NC_000913	3239910	3239915		0.021156
NC_000913	3239915	3239920		0.023099
NC_000913	3239920	3239925		0.020638
NC_000913	3239925	3239930		0.052859
NC_000913	3239930	3239935		0.102576
NC_000913	3239935	3239940		0.121535
NC_000913	3239940	3239945		0.120880
NC_000913	3239945	3239950		0.147693
NC_000913	3239950	3239955		0.204675
NC_000913	3239955	3239960		0.230402
NC_000913	3239960	3239965		0.232303
NC_000913	3239965	3239970		0.235131
NC_000913	3239970	3239975		0.284147
NC_000913	3239975	3239980		0.361937
NC_000913	3239980	3239985		0.372328
NC_000913	3239985	3239990		0.437664
NC_000913	3239990	3239995		0.464478
NC_000913	3239995	3240000		0.545328
NC_000913	3240000	3240005		0.816493
NC_000913	3240005	3240010		0.987244
NC_000913	3240010	3240015		1.014368
NC_000913	3240015	3240020		1.011262
NC_000913	3240020	3240025		1.078142
NC_000913	3240025	3240030		0.872355
NC_000913	3240030	3240035		0.739318
NC_000913	3240035	3240040		0.516676
NC_000913	3240040	3240045		0.433630
NC_000913	3240045	3240050		0.349444
NC_000913	3240050	3240055		0.205398
NC_000913	3240055	3240060		0.186359
NC_000913	3240060	3240065		0.184795
NC_000913	3240065	3240070		0.192199
NC_000913	3240070	3240075		0.241961
NC_000913	3240075	3240080		0.191756
NC_000913	3240080	3240085		0.248891
NC_000913	3240085	3240090		0.266673
NC_000913	3240090	3240095		0.318046
NC_000913	3240095	3240100		0.199083
NC_000913	3240100	3240105		0.181167
NC_000913	3240105	3240110		0.173264
NC_000913	3240110	3240115		0.145528
NC_000913	3240115	3240120		0.143107
NC_000913	3240120	3240125		0.172248
NC_000913	3240125	3240130		0.183928
NC_000913	3240130	3240135		0.279299
NC_000913	3240135	3240140		0.348308
NC_000913	3240140	3240145		0.295196
NC_000913	3240145	3240150		0.339864
NC_000913	3240150	3240155		0.361149
NC_000913	3240155	3240160		0.225614
NC_000913	3240160	3240165		0.147122
NC_000913	3240165	3240170		0.143142
NC_000913	3240170	3240175		0.133681
NC_000913	3240175	3240180		0.127130
NC_000913	3240180	3240185		0.183518
NC_000913	3240185	3240190		0.208208
NC_000913	3240190	3240195		0.225856
NC_000913	3240195	3240200		0.265227
NC_000913	3240200	3240205		0.487543
NC_000913	3240205	3240210		0.438708
NC_000913	3240210	3240215		0.356971
NC_000913	3240215	3240220		0.329281
NC_000913	3240220	3240225		0.298389
NC_000913	3240225	3240230		0.226187
NC_000913	3240230	3240235		0.236248
NC_000913	3240235	3240240		0.244281
NC_000913	3240240	3240245		0.227823
NC_000913	3240245	3240250		0.224887
NC_000913	3240250	3240255		0.226902
NC_000913	3240255	3240260		0.216719
NC_000913	3240260	3240265		0.200281
NC_000913	3240265	3240270		0.263405
NC_000913	3240270	3240275		0.267693
NC_000913	3240275	3240280		0.243724
NC_000913	3240280	3240285		0.204034
NC_000913	3240285	3240290		0.178475
NC_000913	3240290	3240295		0.172659
NC_000913	3240295	3240300		0.113233
NC_000913	3240300	3240305		0.095131
NC_000913	3240305	3240310		0.108920
NC_000913	3240310	3240315		0.109222
NC_000913	3240315	3240320		0.105335
NC_000913	3240320	3240325		0.113484
NC_000913	3240325	3240330		0.220890
NC_000913	3240330	3240335		0.228347
NC_000913	3240335	3240340		0.246607
NC_000913	3240340	3240345		0.249209
NC_000913	3240345	3240350		0.190442
NC_000913	3240350	3240355		0.151107
NC_000913	3240355	3240360		0.139540
NC_000913	3240360	3240365		0.145973
NC_000913	3240365	3240370		0.127505
NC_000913	3240370	3240375		0.093727
NC_000913	3240375	3240380		0.099394
NC_000913	3240380	3240385		0.122199
NC_000913	3240385	3240390		0.109250
NC_000913	3240390	3240395		0.136759
NC_000913	3240395	3240400		0.049912
NC_000913	3240400	3240405		0.056756
NC_000913	3240405	3240410		0.061513
NC_000913	3240410	3240415		0.061102
NC_000913	3240415	3240420		0.048193
NC_000913	3240420	3240425		0.047221
NC_000913	3240425	3240430		0.045020
NC_000913	3240430	3240435		0.042302
NC_000913	3240435	3240440		0.052003
NC_000913	3240440	3240445		0.060918
NC_000913	3240445	3240450		0.083505
NC_000913	3240450	3240455		0.103494
NC_000913	3240455	3240460		0.132587
NC_000913	3240460	3240465		0.101631
NC_000913	3240465	3240470		0.127940
NC_000913	3240470	3240475		0.143632
NC_000913	3240475	3240480		0.325567
NC_000913	3240480	3240485		0.506305
NC_000913	3240485	3240490		0.718845
NC_000913	3240490	3240495		0.811751
NC_000913	3240495	3240500		0.891637
NC_000913	3240500	3240505		1.009748
NC_000913	3240505	3240510		0.828459
NC_000913	3240510	3240515		0.612533
NC_000913	3240515	3240520		0.579466
NC_000913	3240520	3240525		0.520930
NC_000913	3240525	3240530		0.434340
NC_000913	3240530	3240535		0.395036
NC_000913	3240535	3240540		0.346076
NC_000913	3240540	3240545		0.335584
NC_000913	3240545	3240550		0.337309
NC_000913	3240550	3240555		0.337702
NC_000913	3240555	3240560		0.352855
NC_000913	3240560	3240565		0.337651
NC_000913	3240565	3240570		0.382476
NC_000913	3240570	3240575		0.355562
NC_000913	3240575	3240580		0.401402
NC_000913	3240580	3240585		0.347498
NC_000913	3240585	3240590		0.360155
NC_000913	3240590	3240595		0.348571
NC_000913	3240595	3240600		0.388641
NC_000913	3240600	3240605		0.392058
NC_000913	3240605	3240610		0.367697
NC_000913	3240610	3240615		0.424359
NC_000913	3240615	3240620		0.473575
NC_000913	3240620	3240625		0.541385
NC_000913	3240625	3240630		0.377488
NC_000913	3240630	3240635		0.430297
NC_000913	3240635	3240640		0.376635
NC_000913	3240640	3240645		0.337080
NC_000913	3240645	3240650		0.368773
NC_000913	3240650	3240655		0.333921
NC_000913	3240655	3240660		0.313735
NC_000913	3240660	3240665		0.324935
NC_000913	3240665	3240670		0.294885
NC_000913	3240670	3240675		0.313256
NC_000913	3240675	3240680		0.384884
NC_000913	3240680	3240685		0.391991
NC_000913	3240685	3240690		0.314555
NC_000913	3240690	3240695		0.284325
NC_000913	3240695	3240700		0.244016
NC_000913	3240700	3240705		0.261094
NC_000913	3240705	3240710		0.220706
NC_000913	3240710	3240715		0.267105
NC_000913	3240715	3240720		0.278004
NC_000913	3240720	3240725		0.368029
NC_000913	3240725	3240730		0.243859
NC_000913	3240730	3240735		0.250407
NC_000913	3240735	3240740		0.145397
NC_000913	3240740	3240745		0.162439
NC_000913	3240745	3240750		0.145986
NC_000913	3240750	3240755		0.115781
NC_000913	3240755	3240760		0.082958
NC_000913	3240760	3240765		0.080439
NC_000913	3240765	3240770		0.104419
NC_000913	3240770	3240775		0.099778
NC_000913	3240775	3240780		0.059768
NC_000913	3240780	3240785		0.030509
NC_000913	3240785	3240790		0.046948
NC_000913	3240790	3240795		0.069056
NC_000913	3240795	3240800		0.077681
NC_000913	3240800	3240805		0.125468
NC_000913	3240805	3240810		0.151929
NC_000913	3240810	3240815		0.198589
NC_000913	3240815	3240820		0.355339
NC_000913	3240820	3240825		0.421539
NC_000913	3240825	3240830		0.413392
NC_000913	3240830	3240835		0.424683
NC_000913	3240835	3240840		0.512345
NC_000913	3240840	3240845		0.820365
NC_000913	3240845	3240850		0.544071
NC_000913	3240850	3240855		0.528960
NC_000913	3240855	3240860		0.533027
NC_000913	3240860	3240865		0.437981
NC_000913	3240865	3240870		0.397199
NC_000913	3240870	3240875		0.294459
NC_000913	3240875	3240880		0.231079
NC_000913	3240880	3240885		0.272089
NC_000913	3240885	3240890		0.292210
NC_000913	3240890	3240895		0.354194
NC_000913	3240895	3240900		0.386891
NC_000913	3240900	3240905		0.474942
NC_000913	3240905	3240910		0.485401
NC_000913	3240910	3240915		0.457098
NC_000913	3240915	3240920		0.452475
NC_000913	3240920	3240925		0.485372
NC_000913	3240925	3240930		0.481967
NC_000913	3240930	3240935		0.598713
NC_000913	3240935	3240940		0.664603
NC_000913	3240940	3240945		0.691263
NC_000913	3240945	3240950		0.754788
NC_000913	3240950	3240955		0.774429
NC_000913	3240955	3240960		0.839207
NC_000913	3240960	3240965		0.759218
NC_000913	3240965	3240970		0.663599
NC_000913	3240970	3240975		0.682361
NC_000913	3240975	3240980		0.669460
NC_000913	3240980	3240985		0.683316
NC_000913	3240985	3240990		0.713417
NC_000913	3240990	3240995		0.685021
NC_000913	3240995	3241000		0.651123
NC_000913	3241000	3241005		0.643719
NC_000913	3241005	3241010		0.674100
NC_000913	3241010	3241015		0.627133
NC_000913	3241015	3241020		1.488390
NC_000913	3241020	3241025		1.122613
NC_000913	3241025	3241030		0.974917
NC_000913	3241030	3241035		0.523377
NC_000913	3241035	3241040		0.313470
NC_000913	3241040	3241045		0.075843
NC_000913	3241045	3241050		0.071114
NC_000913	3241050	3241055		0.060309
NC_000913	3241055	3241060		0.085771
NC_000913	3241060	3241065		0.080894
NC_000913	3241065	3241070		0.344040
NC_000913	3241070	3241075		0.658200
NC_000913	3241075	3241080		0.687233
NC_000913	3241080	3241085		0.280642
NC_000913	3241085	3241090		0.308077
NC_000913	3241090	3241095		0.278889
NC_000913	3241095	3241100		0.226467
NC_000913	3241100	3241105		0.200162
NC_000913	3241105	3241110		0.144632
NC_000913	3241110	3241115		0.229241
NC_000913	3241115	3241120		0.167387
NC_000913	3241120	3241125		0.097237
NC_000913	3241125	3241130		0.121383
NC_000913	3241130	3241135		0.121300
NC_000913	3241135	3241140		0.117977
NC_000913	3241140	3241145		0.105704
NC_000913	3241145	3241150		0.111761
NC_000913	3241150	3241155		0.137473
NC_000913	3241155	3241160		0.180719
NC_000913	3241160	3241165		0.172761
NC_000913	3241165	3241170		0.177823
NC_000913	3241170	3241175		0.233932
NC_000913	3241175	3241180		0.257277
NC_000913	3241180	3241185		0.207216
NC_000913	3241185	3241190		0.235532
NC_000913	3241190	3241195		0.277467
NC_000913	3241195	3241200		0.110237
NC_000913	3241200	3241205		0.098749
NC_000913	3241205	3241210		0.115902
NC_000913	3241210	3241215		0.117870
NC_000913	3241215	3241220		0.087620
NC_000913	3241220	3241225		0.081014
NC_000913	3241225	3241230		0.062122
NC_000913	3241230	3241235		0.112949
NC_000913	3241235	3241240		0.306675
NC_000913	3241240	3241245		0.353364
NC_000913	3241245	3241250		0.654255
NC_000913	3241250	3241255		0.451273
NC_000913	3241255	3241260		0.498688
NC_000913	3241260	3241265		0.478087
NC_000913	3241265	3241270		0.419411
NC_000913	3241270	3241275		0.402576
NC_000913	3241275	3241280		0.608240
NC_000913	3241280	3241285		0.728534
NC_000913	3241285	3241290		0.696998
NC_000913	3241290	3241295		0.831727
NC_000913	3241295	3241300		0.207867
NC_000913	3241300	3241305		0.178845
NC_000913	3241305	3241310		0.176837
NC_000913	3241310	3241315		0.122947
NC_000913	3241315	3241320		0.060364
NC_000913	3241320	3241325		0.025970
NC_000913	3241325	3241330		0.040242
NC_000913	3241330	3241335		0.038238
NC_000913	3241335	3241340		0.044558
NC_000913	3241340	3241345		0.042695
NC_000913	3241345	3241350		0.036184
NC_000913	3241350	3241355		0.071098
NC_000913	3241355	3241360		0.341187
NC_000913	3241360	3241365		0.340472
NC_000913	3241365	3241370		0.327274
NC_000913	3241370	3241375		0.302429
NC_000913	3241375	3241380		0.311999
NC_000913	3241380	3241385		0.335940
NC_000913	3241385	3241390		0.405916
NC_000913	3241390	3241395		0.424474
NC_000913	3241395	3241400		0.402395
NC_000913	3241400	3241405		0.402282
NC_000913	3241405	3241410		0.449101
NC_000913	3241410	3241415		0.586976
NC_000913	3241415	3241420		0.812773
NC_000913	3241420	3241425		0.881379
NC_000913	3241425	3241430		0.940834
NC_000913	3241430	3241435		0.960697
NC_000913	3241435	3241440		0.627520
NC_000913	3241440	3241445		0.531056
NC_000913	3241445	3241450		0.429405
NC_000913	3241450	3241455		0.336769
NC_000913	3241455	3241460		0.254365
NC_000913	3241460	3241465		0.299769
NC_000913	3241465	3241470		0.376965
NC_000913	3241470	3241475		0.395555
NC_000913	3241475	3241480		0.413246
NC_000913	3241480	3241485		0.323287
NC_000913	3241485	3241490		0.297744
NC_000913	3241490	3241495		0.158294
NC_000913	3241495	3241500		0.146079
NC_000913	3241500	3241505		0.114513
NC_000913	3241505	3241510		0.135618
NC_000913	3241510	3241515		0.119696
NC_000913	3241515	3241520		0.135519
NC_000913	3241520	3241525		0.196983
NC_000913	3241525	3241530		0.177658
NC_000913	3241530	3241535		0.181208
NC_000913	3241535	3241540		0.190588
NC_000913	3241540	3241545		0.195130
NC_000913	3241545	3241550		0.183141
NC_000913	3241550	3241555		0.361001
NC_000913	3241555	3241560		0.239973
NC_000913	3241560	3241565		0.338303
NC_000913	3241565	3241570		0.237475
NC_000913	3241570	3241575		0.252752
NC_000913	3241575	3241580		0.237365
NC_000913	3241580	3241585		0.223894
NC_000913	3241585	3241590		0.192964
NC_000913	3241590	3241595		0.192742
NC_000913	3241595	3241600		0.229746
NC_000913	3241600	3241605		0.210785
NC_000913	3241605	3241610		0.256036
NC_000913	3241610	3241615		0.254353
NC_000913	3241615	3241620		0.219923
NC_000913	3241620	3241625		0.229445
NC_000913	3241625	3241630		0.219070
NC_000913	3241630	3241635		0.214001
NC_000913	3241635	3241640		0.243979
NC_000913	3241640	3241645		0.154995
NC_000913	3241645	3241650		0.154393
NC_000913	3241650	3241655		0.137705
NC_000913	3241655	3241660		0.089178
NC_000913	3241660	3241665		0.122175
NC_000913	3241665	3241670		0.149960
NC_000913	3241670	3241675		0.229870
NC_000913	3241675	3241680		0.547679
NC_000913	3241680	3241685		0.567638
NC_000913	3241685	3241690		0.606527
NC_000913	3241690	3241695		0.628240
NC_000913	3241695	3241700		0.630862
NC_000913	3241700	3241705		0.379171
NC_000913	3241705	3241710		0.391398
NC_000913	3241710	3241715		0.356005
NC_000913	3241715	3241720		0.370854
NC_000913	3241720	3241725		0.377710
NC_000913	3241725	3241730		0.390736
NC_000913	3241730	3241735		0.411333
NC_000913	3241735	3241740		0.487637
NC_000913	3241740	3241745		0.418488
NC_000913	3241745	3241750		0.331828
NC_000913	3241750	3241755		0.344783
NC_000913	3241755	3241760		0.318898
NC_000913	3241760	3241765		0.373568
NC_000913	3241765	3241770		0.367815
NC_000913	3241770	3241775		0.360468
NC_000913	3241775	3241780		0.332375
NC_000913	3241780	3241785		0.285575
NC_000913	3241785	3241790		0.235875
NC_000913	3241790	3241795		0.201479
NC_000913	3241795	3241800		0.235995
NC_000913	3241800	3241805		0.234756
NC_000913	3241805	3241810		0.318029
NC_000913	3241810	3241815		0.858140
NC_000913	3241815	3241820		1.018556
NC_000913	3241820	3241825		1.185552
NC_000913	3241825	3241830		1.497748
NC_000913	3241830	3241835		0.918431
NC_000913	3241835	3241840		0.607966
NC_000913	3241840	3241845		0.450165
NC_000913	3241845	3241850		0.383305
NC_000913	3241850	3241855		0.136053
NC_000913	3241855	3241860		0.123054
NC_000913	3241860	3241865		0.089029
NC_000913	3241865	3241870		0.082912
NC_000913	3241870	3241875		0.090913
NC_000913	3241875	3241880		0.108334
NC_000913	3241880	3241885		0.112530
NC_000913	3241885	3241890		0.131245
NC_000913	3241890	3241895		0.123441
NC_000913	3241895	3241900		0.159473
NC_000913	3241900	3241905		0.165492
NC_000913	3241905	3241910		0.241525
NC_000913	3241910	3241915		0.208174
NC_000913	3241915	3241920		0.247606
NC_000913	3241920	3241925		0.231296
NC_000913	3241925	3241930		0.328313
NC_000913	3241930	3241935		0.371568
NC_000913	3241935	3241940		0.329632
NC_000913	3241940	3241945		0.363281
NC_000913	3241945	3241950		0.378216
NC_000913	3241950	3241955		0.443814
NC_000913	3241955	3241960		0.435138
NC_000913	3241960	3241965		0.458999
NC_000913	3241965	3241970		0.448613
NC_000913	3241970	3241975		0.338473
NC_000913	3241975	3241980		0.248971
NC_000913	3241980	3241985		0.196355
NC_000913	3241985	3241990		0.183918
NC_000913	3241990	3241995		0.205006
NC_000913	3241995	3242000		0.190517
NC_000913	3242000	3242005		0.196182
NC_000913	3242005	3242010		0.232795
NC_000913	3242010	3242015		0.258233
NC_000913	3242015	3242020		0.202896
NC_000913	3242020	3242025		0.225067
NC_000913	3242025	3242030		0.244843
NC_000913	3242030	3242035		0.255038
NC_000913	3242035	3242040		0.344512
NC_000913	3242040	3242045		0.385451
NC_000913	3242045	3242050		0.430359
NC_000913	3242050	3242055		0.506251
NC_000913	3242055	3242060		0.506130
NC_000913	3242060	3242065		0.476172
NC_000913	3242065	3242070		0.531330
NC_000913	3242070	3242075		0.516658
NC_000913	3242075	3242080		0.510414
NC_000913	3242080	3242085		0.872463
NC_000913	3242085	3242090		0.672813
NC_000913	3242090	3242095		0.662164
NC_000913	3242095	3242100		0.530723
NC_000913	3242100	3242105		0.553110
NC_000913	3242105	3242110		0.561103
NC_000913	3242110	3242115		0.554559
NC_000913	3242115	3242120		0.545479
NC_000913	3242120	3242125		0.579066
NC_000913	3242125	3242130		0.632897
NC_000913	3242130	3242135		0.682866
NC_000913	3242135	3242140		0.690055
NC_000913	3242140	3242145		0.706855
NC_000913	3242145	3242150		0.723911
NC_000913	3242150	3242155		0.738706
NC_000913	3242155	3242160		0.695692
NC_000913	3242160	3242165		0.692274
NC_000913	3242165	3242170		0.688059
NC_000913	3242170	3242175		0.564245
NC_000913	3242175	3242180		0.438357
NC_000913	3242180	3242185		0.425808
NC_000913	3242185	3242190		0.398015
NC_000913	3242190	3242195		0.355229
NC_000913	3242195	3242200		0.331440
NC_000913	3242200	3242205		0.275240
NC_000913	3242205	3242210		0.289741
NC_000913	3242210	3242215		0.284628
NC_000913	3242215	3242220		0.287012
NC_000913	3242220	3242225		0.280490
NC_000913	3242225	3242230		0.199272
NC_000913	3242230	3242235		0.237351
NC_000913	3242235	3242240		0.199689
NC_000913	3242240	3242245		0.157537
NC_000913	3242245	3242250		0.172248
NC_000913	3242250	3242255		0.173933
NC_000913	3242255	3242260		0.197342
NC_000913	3242260	3242265		0.205972
NC_000913	3242265	3242270		0.147454
NC_000913	3242270	3242275		0.133368
NC_000913	3242275	3242280		0.135579
NC_000913	3242280	3242285		0.145049
NC_000913	3242285	3242290		0.144703
NC_000913	3242290	3242295		0.178257
NC_000913	3242295	3242300		0.278779
NC_000913	3242300	3242305		0.250943
NC_000913	3242305	3242310		0.209453
NC_000913	3242310	3242315		0.174368
NC_000913	3242315	3242320		0.284842
NC_000913	3242320	3242325		0.278149
NC_000913	3242325	3242330		0.299316
NC_000913	3242330	3242335		0.218671
NC_000913	3242335	3242340		0.262607
NC_000913	3242340	3242345		0.174618
NC_000913	3242345	3242350		0.122262
NC_000913	3242350	3242355		0.075144
NC_000913	3242355	3242360		0.068632
NC_000913	3242360	3242365		0.050021
NC_000913	3242365	3242370		0.060655
NC_000913	3242370	3242375		0.035117
NC_000913	3242375	3242380		0.037565
NC_000913	3242380	3242385		0.039519
NC_000913	3242385	3242390		0.071508
NC_000913	3242390	3242395		0.058451
NC_000913	3242395	3242400		0.081088
NC_000913	3242400	3242405		0.083855
NC_000913	3242405	3242410		0.086048
NC_000913	3242410	3242415		0.132319
NC_000913	3242415	3242420		0.078196
NC_000913	3242420	3242425		0.069556
NC_000913	3242425	3242430		0.068165
NC_000913	3242430	3242435		0.096137
NC_000913	3242435	3242440		0.071782
NC_000913	3242440	3242445		0.070763
NC_000913	3242445	3242450		0.052484
NC_000913	3242450	3242455		0.084381
NC_000913	3242455	3242460		0.096506
NC_000913	3242460	3242465		0.066991
NC_000913	3242465	3242470		0.067067
NC_000913	3242470	3242475		0.066103
NC_000913	3242475	3242480		0.064957
NC_000913	3242480	3242485		0.071175
NC_000913	3242485	3242490		0.068047
NC_000913	3242490	3242495		0.063265
NC_000913	3242495	3242500		0.112204
NC_000913	3242500	3242505		0.094794
NC_000913	3242505	3242510		0.072108
NC_000913	3242510	3242515		0.045465
NC_000913	3242515	3242520		0.067510
NC_000913	3242520	3242525		0.064840
NC_000913	3242525	3242530		0.069270
NC_000913	3242530	3242535		0.059301
NC_000913	3242535	3242540		0.072111
NC_000913	3242540	3242545		0.046623
NC_000913	3242545	3242550		0.053864
NC_000913	3242550	3242555		0.056716
NC_000913	3242555	3242560		0.045346
NC_000913	3242560	3242565		0.044872
NC_000913	3242565	3242570		0.040730
NC_000913	3242570	3242575		0.061088
NC_000913	3242575	3242580		0.060379
NC_000913	3242580	3242585		0.067495
NC_000913	3242585	3242590		0.111372
NC_000913	3242590	3242595		0.074982
NC_000913	3242595	3242600		0.017897
NC_000913	3242600	3242605		0.021335
NC_000913	3242605	3242610		0.016634
NC_000913	3242610	3242615		0.030045
NC_000913	3242615	3242620		0.021535
NC_000913	3242620	3242625		0.021629
NC_000913	3242625	3242630		0.020411
NC_000913	3242630	3242635		0.030914
NC_000913	3242635	3242640		0.052890
NC_000913	3242640	3242645		0.045283
NC_000913	3242645	3242650		0.058912
NC_000913	3242650	3242655		0.250665
NC_000913	3242655	3242660		0.185221
NC_000913	3242660	3242665		0.207470
NC_000913	3242665	3242670		0.259606
NC_000913	3242670	3242675		0.156795
NC_000913	3242675	3242680		0.139543
NC_000913	3242680	3242685		0.185755
NC_000913	3242685	3242690		0.205507
NC_000913	3242690	3242695		0.134055
NC_000913	3242695	3242700		0.134764
NC_000913	3242700	3242705		0.136435
NC_000913	3242705	3242710		0.125578
NC_000913	3242710	3242715		0.097551
NC_000913	3242715	3242720		0.106652
NC_000913	3242720	3242725		0.161663
NC_000913	3242725	3242730		0.174004
NC_000913	3242730	3242735		0.265140
NC_000913	3242735	3242740		0.317134
NC_000913	3242740	3242745		0.332651
NC_000913	3242745	3242750		0.327488
NC_000913	3242750	3242755		0.291036
NC_000913	3242755	3242760		0.326154
NC_000913	3242760	3242765		0.322775
NC_000913	3242765	3242770		0.419460
NC_000913	3242770	3242775		0.486990
NC_000913	3242775	3242780		0.496049
NC_000913	3242780	3242785		0.577127
NC_000913	3242785	3242790		0.608491
NC_000913	3242790	3242795		0.429703
NC_000913	3242795	3242800		0.167800
NC_000913	3242800	3242805		0.059426
NC_000913	3242805	3242810		0.049887
NC_000913	3242810	3242815		0.050759
NC_000913	3242815	3242820		0.048717
NC_000913	3242820	3242825		0.045204
NC_000913	3242825	3242830		0.047940
NC_000913	3242830	3242835		0.048519
NC_000913	3242835	3242840		0.073534
NC_000913	3242840	3242845		0.049219
NC_000913	3242845	3242850		0.071068
NC_000913	3242850	3242855		0.075535
NC_000913	3242855	3242860		0.091197
NC_000913	3242860	3242865		0.093062
NC_000913	3242865	3242870		0.119287
NC_000913	3242870	3242875		0.164044
NC_000913	3242875	3242880		0.163221
NC_000913	3242880	3242885		0.206706
NC_000913	3242885	3242890		0.270365
NC_000913	3242890	3242895		0.288576
NC_000913	3242895	3242900		0.418436
NC_000913	3242900	3242905		0.383535
NC_000913	3242905	3242910		0.405302
NC_000913	3242910	3242915		0.412675
NC_000913	3242915	3242920		0.437230
NC_000913	3242920	3242925		0.468283
NC_000913	3242925	3242930		0.446250
NC_000913	3242930	3242935		0.426180
NC_000913	3242935	3242940		0.405894
NC_000913	3242940	3242945		0.357069
NC_000913	3242945	3242950		0.375307
NC_000913	3242950	3242955		0.382706
NC_000913	3242955	3242960		0.317031
NC_000913	3242960	3242965		0.286257
NC_000913	3242965	3242970		0.352757
NC_000913	3242970	3242975		0.313423
NC_000913	3242975	3242980		0.261819
NC_000913	3242980	3242985		0.284880
NC_000913	3242985	3242990		0.308826
NC_000913	3242990	3242995		0.272387
NC_000913	3242995	3243000		0.272994
NC_000913	3243000	3243005		0.269300
NC_000913	3243005	3243010		0.241687
NC_000913	3243010	3243015		0.202601
NC_000913	3243015	3243020		0.198703
NC_000913	3243020	3243025		0.196621
NC_000913	3243025	3243030		0.179419
NC_000913	3243030	3243035		0.205289
NC_000913	3243035	3243040		0.192027
NC_000913	3243040	3243045		0.325716
NC_000913	3243045	3243050		0.266047
NC_000913	3243050	3243055		0.112752
NC_000913	3243055	3243060		0.102248
NC_000913	3243060	3243065		0.067655
NC_000913	3243065	3243070		0.065982
NC_000913	3243070	3243075		0.055742
NC_000913	3243075	3243080		0.052206
NC_000913	3243080	3243085		0.046752
NC_000913	3243085	3243090		0.061938
NC_000913	3243090	3243095		0.105823
NC_000913	3243095	3243100		0.227676
NC_000913	3243100	3243105		0.241368
NC_000913	3243105	3243110		0.237201
NC_000913	3243110	3243115		0.367104
NC_000913	3243115	3243120		0.387612
NC_000913	3243120	3243125		0.381340
NC_000913	3243125	3243130		0.448961
NC_000913	3243130	3243135		0.871581
NC_000913	3243135	3243140		0.621721
NC_000913	3243140	3243145		0.706324
NC_000913	3243145	3243150		0.600875
NC_000913	3243150	3243155		0.343585
NC_000913	3243155	3243160		0.225873
NC_000913	3243160	3243165		0.207966
NC_000913	3243165	3243170		0.204553
NC_000913	3243170	3243175		0.145465
NC_000913	3243175	3243180		0.089793
NC_000913	3243180	3243185		0.063111
NC_000913	3243185	3243190		0.075725
NC_000913	3243190	3243195		0.067001
NC_000913	3243195	3243200		0.052426
NC_000913	3243200	3243205		0.053608
NC_000913	3243205	3243210		0.043689
NC_000913	3243210	3243215		0.042074
NC_000913	3243215	3243220		0.043940
NC_000913	3243220	3243225		0.046825
NC_000913	3243225	3243230		0.053169
NC_000913	3243230	3243235		0.077680
NC_000913	3243235	3243240		0.119549
NC_000913	3243240	3243245		0.147986
NC_000913	3243245	3243250		0.180812
NC_000913	3243250	3243255		0.241181
NC_000913	3243255	3243260		0.290004
NC_000913	3243260	3243265		0.438553
NC_000913	3243265	3243270		0.385708
NC_000913	3243270	3243275		0.369884
NC_000913	3243275	3243280		0.393298
NC_000913	3243280	3243285		0.371380
NC_000913	3243285	3243290		0.373781
NC_000913	3243290	3243295		0.385150
NC_000913	3243295	3243300		0.347359
NC_000913	3243300	3243305		0.413958
NC_000913	3243305	3243310		0.487352
NC_000913	3243310	3243315		0.627978
NC_000913	3243315	3243320		0.488147
NC_000913	3243320	3243325		0.581899
NC_000913	3243325	3243330		0.424594
NC_000913	3243330	3243335		0.338415
NC_000913	3243335	3243340		0.250308
NC_000913	3243340	3243345		0.230448
NC_000913	3243345	3243350		0.274622
NC_000913	3243350	3243355		0.249428
NC_000913	3243355	3243360		0.263064
NC_000913	3243360	3243365		0.267934
NC_000913	3243365	3243370		0.184347
NC_000913	3243370	3243375		0.143087
NC_000913	3243375	3243380		0.169588
NC_000913	3243380	3243385		0.156401
NC_000913	3243385	3243390		0.197373
NC_000913	3243390	3243395		0.127915
NC_000913	3243395	3243400		0.153094
NC_000913	3243400	3243405		0.121026
NC_000913	3243405	3243410		0.127995
NC_000913	3243410	3243415		0.062777
NC_000913	3243415	3243420		0.087522
NC_000913	3243420	3243425		0.082633
NC_000913	3243425	3243430		0.082772
NC_000913	3243430	3243435		0.095974
NC_000913	3243435	3243440		0.100928
NC_000913	3243440	3243445		0.117980
NC_000913	3243445	3243450		0.122758
NC_000913	3243450	3243455		0.172540
NC_000913	3243455	3243460		0.159632
NC_000913	3243460	3243465		0.158714
NC_000913	3243465	3243470		0.160634
NC_000913	3243470	3243475		0.217481
NC_000913	3243475	3243480		0.236723
NC_000913	3243480	3243485		0.164422
NC_000913	3243485	3243490		0.118891
NC_000913	3243490	3243495		0.178405
NC_000913	3243495	3243500		0.132353
NC_000913	3243500	3243505		0.109552
NC_000913	3243505	3243510		0.118264
NC_000913	3243510	3243515		0.136418
NC_000913	3243515	3243520		0.145694
NC_000913	3243520	3243525		0.139517
NC_000913	3243525	3243530		0.130414
NC_000913	3243530	3243535		0.122128
NC_000913	3243535	3243540		0.087755
NC_000913	3243540	3243545		0.095893
NC_000913	3243545	3243550		0.083689
NC_000913	3243550	3243555		0.077605
NC_000913	3243555	3243560		0.082084
NC_000913	3243560	3243565		0.124777
NC_000913	3243565	3243570		0.174480
NC_000913	3243570	3243575		0.243759
NC_000913	3243575	3243580		0.318903
NC_000913	3243580	3243585		0.366798
NC_000913	3243585	3243590		0.309219
NC_000913	3243590	3243595		0.289253
NC_000913	3243595	3243600		0.434138
NC_000913	3243600	3243605		0.462250
NC_000913	3243605	3243610		0.416136
NC_000913	3243610	3243615		0.408692
NC_000913	3243615	3243620		0.377335
NC_000913	3243620	3243625		0.461786
NC_000913	3243625	3243630		0.458031
NC_000913	3243630	3243635		0.438244
NC_000913	3243635	3243640		0.376081
NC_000913	3243640	3243645		0.397891
NC_000913	3243645	3243650		0.442177
NC_000913	3243650	3243655		0.408837
NC_000913	3243655	3243660		0.443089
NC_000913	3243660	3243665		0.370792
NC_000913	3243665	3243670		0.449260
NC_000913	3243670	3243675		0.438021
NC_000913	3243675	3243680		0.332194
NC_000913	3243680	3243685		0.357088
NC_000913	3243685	3243690		0.382379
NC_000913	3243690	3243695		0.292297
NC_000913	3243695	3243700		0.259857
NC_000913	3243700	3243705		0.232811
NC_000913	3243705	3243710		0.208289
NC_000913	3243710	3243715		0.216678
NC_000913	3243715	3243720		0.170008
NC_000913	3243720	3243725		0.165223
NC_000913	3243725	3243730		0.202167
NC_000913	3243730	3243735		0.175894
NC_000913	3243735	3243740		0.121932
NC_000913	3243740	3243745		0.128551
NC_000913	3243745	3243750		0.129991
NC_000913	3243750	3243755		0.104515
NC_000913	3243755	3243760		0.087223
NC_000913	3243760	3243765		0.076892
NC_000913	3243765	3243770		0.086027
NC_000913	3243770	3243775		0.093717
NC_000913	3243775	3243780		0.096862
NC_000913	3243780	3243785		0.161088
NC_000913	3243785	3243790		0.165714
NC_000913	3243790	3243795		0.134040
NC_000913	3243795	3243800		0.160324
NC_000913	3243800	3243805		0.119948
NC_000913	3243805	3243810		0.116602
NC_000913	3243810	3243815		0.128641
NC_000913	3243815	3243820		0.078771
NC_000913	3243820	3243825		0.097776
NC_000913	3243825	3243830		0.080906
NC_000913	3243830	3243835		0.081161
NC_000913	3243835	3243840		0.117602
NC_000913	3243840	3243845		0.102808
NC_000913	3243845	3243850		0.087795
NC_000913	3243850	3243855		0.073168
NC_000913	3243855	3243860		0.056486
NC_000913	3243860	3243865		0.066048
NC_000913	3243865	3243870		0.094322
NC_000913	3243870	3243875		0.098895
NC_000913	3243875	3243880		0.101652
NC_000913	3243880	3243885		0.114271
NC_000913	3243885	3243890		0.229484
NC_000913	3243890	3243895		0.194161
NC_000913	3243895	3243900		0.213362
NC_000913	3243900	3243905		0.172198
NC_000913	3243905	3243910		0.166558
NC_000913	3243910	3243915		0.190940
NC_000913	3243915	3243920		0.195187
NC_000913	3243920	3243925		0.171352
NC_000913	3243925	3243930		0.179526
NC_000913	3243930	3243935		0.197704
NC_000913	3243935	3243940		0.214781
NC_000913	3243940	3243945		0.206963
NC_000913	3243945	3243950		0.214484
NC_000913	3243950	3243955		0.185473
NC_000913	3243955	3243960		0.176215
NC_000913	3243960	3243965		0.172527
NC_000913	3243965	3243970		0.159903
NC_000913	3243970	3243975		0.137096
NC_000913	3243975	3243980		0.154143
NC_000913	3243980	3243985		0.150852
NC_000913	3243985	3243990		0.172438
NC_000913	3243990	3243995		0.204510
NC_000913	3243995	3244000		0.182424
NC_000913	3244000	3244005		0.177812
NC_000913	3244005	3244010		0.119794
NC_000913	3244010	3244015		0.134920
NC_000913	3244015	3244020		0.105000
NC_000913	3244020	3244025		0.078082
NC_000913	3244025	3244030		0.078913
NC_000913	3244030	3244035		0.096040
NC_000913	3244035	3244040		0.092328
NC_000913	3244040	3244045		0.111093
NC_000913	3244045	3244050		0.133873
NC_000913	3244050	3244055		0.123574
NC_000913	3244055	3244060		0.120195
NC_000913	3244060	3244065		0.121321
NC_000913	3244065	3244070		0.097888
NC_000913	3244070	3244075		0.131734
NC_000913	3244075	3244080		0.079339
NC_000913	3244080	3244085		0.057514
NC_000913	3244085	3244090		0.048253
NC_000913	3244090	3244095		0.042009
NC_000913	3244095	3244100		0.052444
NC_000913	3244100	3244105		0.066385
NC_000913	3244105	3244110		0.078376
NC_000913	3244110	3244115		0.033340
NC_000913	3244115	3244120		0.033664
NC_000913	3244120	3244125		0.013929
NC_000913	3244125	3244130		0.016473
NC_000913	3244130	3244135		0.016452
NC_000913	3244135	3244140		0.016034
NC_000913	3244140	3244145		0.013038
NC_000913	3244145	3244150		0.016545
NC_000913	3244150	3244155		0.056253
NC_000913	3244155	3244160		0.056824
NC_000913	3244160	3244165		0.059002
NC_000913	3244165	3244170		0.067797
NC_000913	3244170	3244175		0.022952
NC_000913	3244175	3244180		0.020346
NC_000913	3244180	3244185		0.012678
NC_000913	3244185	3244190		0.008367
NC_000913	3244190	3244195		0.009592
NC_000913	3244195	3244200		0.008330
NC_000913	3244200	3244205		0.012270
NC_000913	3244205	3244210		0.016299
NC_000913	3244210	3244215		0.020560
NC_000913	3244215	3244220		0.045278
NC_000913	3244220	3244225		0.035624
NC_000913	3244225	3244230		0.033056
NC_000913	3244230	3244235		0.035929
NC_000913	3244235	3244240		0.036379
NC_000913	3244240	3244245		0.033686
NC_000913	3244245	3244250		0.031842
NC_000913	3244250	3244255		0.028232
NC_000913	3244255	3244260		0.023949
NC_000913	3244260	3244265		0.010253
NC_000913	3244265	3244270		0.003931
NC_000913	3244270	3244275		0.005222
NC_000913	3244275	3244280		0.010411
NC_000913	3244280	3244285		0.015324
NC_000913	3244285	3244290		0.020667
NC_000913	3244290	3244295		0.050370
NC_000913	3244295	3244300		0.063993
NC_000913	3244300	3244305		0.049149
NC_000913	3244305	3244310		0.059781
NC_000913	3244310	3244315		0.090900
NC_000913	3244315	3244320		0.079351
NC_000913	3244320	3244325		0.073201
NC_000913	3244325	3244330		0.079625
NC_000913	3244330	3244335		0.203007
NC_000913	3244335	3244340		0.186912
NC_000913	3244340	3244345		0.196068
NC_000913	3244345	3244350		0.253289
NC_000913	3244350	3244355		0.390197
NC_000913	3244355	3244360		0.348464
NC_000913	3244360	3244365		0.399934
NC_000913	3244365	3244370		0.373362
NC_000913	3244370	3244375		0.402849
NC_000913	3244375	3244380		0.496961
NC_000913	3244380	3244385		0.439282
NC_000913	3244385	3244390		0.490245
NC_000913	3244390	3244395		0.628949
NC_000913	3244395	3244400		0.796121
NC_000913	3244400	3244405		0.876946
NC_000913	3244405	3244410		0.948268
NC_000913	3244410	3244415		0.952258
NC_000913	3244415	3244420		1.030176
NC_000913	3244420	3244425		1.054909
NC_000913	3244425	3244430		1.296000
NC_000913	3244430	3244435		1.410761
NC_000913	3244435	3244440		1.755690
NC_000913	3244440	3244445		2.957486
NC_000913	3244445	3244450		2.914739
NC_000913	3244450	3244455		2.857536
NC_000913	3244455	3244460		2.340051
NC_000913	3244460	3244465		1.897138
NC_000913	3244465	3244470		1.635295
NC_000913	3244470	3244475		1.411568
NC_000913	3244475	3244480		1.404221
NC_000913	3244480	3244485		1.318918
NC_000913	3244485	3244490		1.374968
NC_000913	3244490	3244495		1.416190
NC_000913	3244495	3244500		1.359771
NC_000913	3244500	3244505		1.275055
NC_000913	3244505	3244510		1.249315
NC_000913	3244510	3244515		0.910053
NC_000913	3244515	3244520		0.843123
NC_000913	3244520	3244525		0.744868
NC_000913	3244525	3244530		0.615024
NC_000913	3244530	3244535		0.594680
NC_000913	3244535	3244540		0.583259
NC_000913	3244540	3244545		0.645497
NC_000913	3244545	3244550		0.569043
NC_000913	3244550	3244555		0.615213
NC_000913	3244555	3244560		0.605633
NC_000913	3244560	3244565		0.582936
NC_000913	3244565	3244570		0.624986
NC_000913	3244570	3244575		0.610608
NC_000913	3244575	3244580		0.655520
NC_000913	3244580	3244585		0.634844
NC_000913	3244585	3244590		1.033437
NC_000913	3244590	3244595		0.724513
NC_000913	3244595	3244600		0.886590
NC_000913	3244600	3244605		0.862946
NC_000913	3244605	3244610		0.690084
NC_000913	3244610	3244615		0.542570
NC_000913	3244615	3244620		0.606908
NC_000913	3244620	3244625		0.450055
NC_000913	3244625	3244630		0.476603
NC_000913	3244630	3244635		0.456213
NC_000913	3244635	3244640		0.443997
NC_000913	3244640	3244645		0.568678
NC_000913	3244645	3244650		0.515058
NC_000913	3244650	3244655		0.822019
NC_000913	3244655	3244660		1.210212
NC_000913	3244660	3244665		1.398295
NC_000913	3244665	3244670		1.645196
NC_000913	3244670	3244675		1.326410
NC_000913	3244675	3244680		1.366574
NC_000913	3244680	3244685		1.251286
NC_000913	3244685	3244690		1.384022
NC_000913	3244690	3244695		1.568404
NC_000913	3244695	3244700		1.501177
NC_000913	3244700	3244705		1.706416
NC_000913	3244705	3244710		1.965443
NC_000913	3244710	3244715		2.681224
NC_000913	3244715	3244720		3.217011
NC_000913	3244720	3244725		3.490976
NC_000913	3244725	3244730		4.355770
NC_000913	3244730	3244735		5.737385
NC_000913	3244735	3244740		5.899183
NC_000913	3244740	3244745		6.409045
NC_000913	3244745	3244750		6.544706
NC_000913	3244750	3244755		7.936410
NC_000913	3244755	3244760		9.115704
NC_000913	3244760	3244765		9.508745
NC_000913	3244765	3244770		9.425410
NC_000913	3244770	3244775		9.801572
NC_000913	3244775	3244780		10.335471
NC_000913	3244780	3244785		11.763145
NC_000913	3244785	3244790		12.432652
NC_000913	3244790	3244795		13.647003
NC_000913	3244795	3244800		14.810209
NC_000913	3244800	3244805		16.712914
NC_000913	3244805	3244810		18.368063
NC_000913	3244810	3244815		18.863164
NC_000913	3244815	3244820		19.464787
NC_000913	3244820	3244825		20.748822
NC_000913	3244825	3244830		21.681830
NC_000913	3244830	3244835		20.166692
NC_000913	3244835	3244840		17.950956
NC_000913	3244840	3244845		13.734279
NC_000913	3244845	3244850		8.550351
NC_000913	3244850	3244855		4.435412
NC_000913	3244855	3244860		3.516771
NC_000913	3244860	3244865		2.266843
NC_000913	3244865	3244870		2.170803
NC_000913	3244870	3244875		1.722188
NC_000913	3244875	3244880		1.224592
NC_000913	3244880	3244885		0.944364
NC_000913	3244885	3244890		0.875102
NC_000913	3244890	3244895		0.710265
NC_000913	3244895	3244900		0.673638
NC_000913	3244900	3244905		0.646449
NC_000913	3244905	3244910		0.779850
NC_000913	3244910	3244915		0.842912
NC_000913	3244915	3244920		0.879661
NC_000913	3244920	3244925		0.796255
NC_000913	3244925	3244930		0.850746
NC_000913	3244930	3244935		1.114371
NC_000913	3244935	3244940		0.980024
NC_000913	3244940	3244945		1.000027
NC_000913	3244945	3244950		0.997395
NC_000913	3244950	3244955		0.726315
NC_000913	3244955	3244960		0.635808
NC_000913	3244960	3244965		0.616630
NC_000913	3244965	3244970		0.508394
NC_000913	3244970	3244975		0.402585
NC_000913	3244975	3244980		0.199605
NC_000913	3244980	3244985		0.242637
NC_000913	3244985	3244990		0.244698
NC_000913	3244990	3244995		0.190111
NC_000913	3244995	3245000		0.179905
NC_000913	3245000	3245005		0.201124
NC_000913	3245005	3245010		0.233857
NC_000913	3245010	3245015		0.255031
NC_000913	3245015	3245020		0.249920
NC_000913	3245020	3245025		0.330719
NC_000913	3245025	3245030		0.384778
NC_000913	3245030	3245035		0.430925
NC_000913	3245035	3245040		0.582085
NC_000913	3245040	3245045		1.021091
NC_000913	3245045	3245050		0.995828
NC_000913	3245050	3245055		0.345713
NC_000913	3245055	3245060		0.191408
NC_000913	3245060	3245065		0.169938
NC_000913	3245065	3245070		0.168577
NC_000913	3245070	3245075		0.124129
NC_000913	3245075	3245080		0.135528
NC_000913	3245080	3245085		0.132312
NC_000913	3245085	3245090		0.117839
NC_000913	3245090	3245095		0.116971
NC_000913	3245095	3245100		0.093673
NC_000913	3245100	3245105		0.104125
NC_000913	3245105	3245110		0.093520
NC_000913	3245110	3245115		0.145583
NC_000913	3245115	3245120		0.131391
NC_000913	3245120	3245125		0.123271
NC_000913	3245125	3245130		0.133961
NC_000913	3245130	3245135		0.141536
NC_000913	3245135	3245140		0.135862
NC_000913	3245140	3245145		0.167422
NC_000913	3245145	3245150		0.148642
NC_000913	3245150	3245155		0.183151
NC_000913	3245155	3245160		0.302487
NC_000913	3245160	3245165		0.343204
NC_000913	3245165	3245170		0.367009
NC_000913	3245170	3245175		0.382257
NC_000913	3245175	3245180		0.375879
NC_000913	3245180	3245185		0.498753
NC_000913	3245185	3245190		0.625385
NC_000913	3245190	3245195		0.685410
NC_000913	3245195	3245200		0.858928
NC_000913	3245200	3245205		3.309144
NC_000913	3245205	3245210		8.519814
NC_000913	3245210	3245215		9.802722
NC_000913	3245215	3245220		10.650100
NC_000913	3245220	3245225		10.901930
NC_000913	3245225	3245230		10.130698
NC_000913	3245230	3245235		10.288651
NC_000913	3245235	3245240		10.231268
NC_000913	3245240	3245245		9.883788
NC_000913	3245245	3245250		9.373150
NC_000913	3245250	3245255		8.266911
NC_000913	3245255	3245260		4.389503
NC_000913	3245260	3245265		3.100508
NC_000913	3245265	3245270		2.811061
NC_000913	3245270	3245275		2.528411
NC_000913	3245275	3245280		2.561586
NC_000913	3245280	3245285		2.547223
NC_000913	3245285	3245290		2.352189
NC_000913	3245290	3245295		2.180013
NC_000913	3245295	3245300		1.802563
NC_000913	3245300	3245305		1.629562
NC_000913	3245305	3245310		1.235750
NC_000913	3245310	3245315		1.146972
NC_000913	3245315	3245320		1.069650
NC_000913	3245320	3245325		1.029163
NC_000913	3245325	3245330		1.016314
NC_000913	3245330	3245335		1.125017
NC_000913	3245335	3245340		0.968289
NC_000913	3245340	3245345		1.056166
NC_000913	3245345	3245350		1.300582
NC_000913	3245350	3245355		1.584928
NC_000913	3245355	3245360		1.536209
NC_000913	3245360	3245365		1.402972
NC_000913	3245365	3245370		1.206830
NC_000913	3245370	3245375		1.253732
NC_000913	3245375	3245380		0.630663
NC_000913	3245380	3245385		0.464234
NC_000913	3245385	3245390		0.362082
NC_000913	3245390	3245395		0.408509
NC_000913	3245395	3245400		0.270122
NC_000913	3245400	3245405		0.239306
NC_000913	3245405	3245410		0.168893
NC_000913	3245410	3245415		0.116354
NC_000913	3245415	3245420		0.076485
NC_000913	3245420	3245425		0.090233
NC_000913	3245425	3245430		0.079343
NC_000913	3245430	3245435		0.130200
NC_000913	3245435	3245440		0.113063
NC_000913	3245440	3245445		0.127498
NC_000913	3245445	3245450		0.203013
NC_000913	3245450	3245455		0.206539
NC_000913	3245455	3245460		0.285695
NC_000913	3245460	3245465		0.410324
NC_000913	3245465	3245470		0.446993
NC_000913	3245470	3245475		0.569564
NC_000913	3245475	3245480		0.518079
NC_000913	3245480	3245485		0.543895
NC_000913	3245485	3245490		0.512001
NC_000913	3245490	3245495		0.482445
NC_000913	3245495	3245500		0.475648
NC_000913	3245500	3245505		0.525910
NC_000913	3245505	3245510		0.507235
NC_000913	3245510	3245515		0.493633
NC_000913	3245515	3245520		0.570820
NC_000913	3245520	3245525		0.541890
NC_000913	3245525	3245530		0.509065
NC_000913	3245530	3245535		0.612396
NC_000913	3245535	3245540		0.662298
NC_000913	3245540	3245545		0.661448
NC_000913	3245545	3245550		0.687042
NC_000913	3245550	3245555		0.674215
NC_000913	3245555	3245560		0.677086
NC_000913	3245560	3245565		0.707347
NC_000913	3245565	3245570		0.606602
NC_000913	3245570	3245575		0.674683
NC_000913	3245575	3245580		0.664536
NC_000913	3245580	3245585		0.642414
NC_000913	3245585	3245590		0.593407
NC_000913	3245590	3245595		0.535092
NC_000913	3245595	3245600		0.485836
NC_000913	3245600	3245605		0.793003
NC_000913	3245605	3245610		0.695025
NC_000913	3245610	3245615		0.726831
NC_000913	3245615	3245620		0.758332
NC_000913	3245620	3245625		0.764932
NC_000913	3245625	3245630		0.926289
NC_000913	3245630	3245635		1.053415
NC_000913	3245635	3245640		1.265401
NC_000913	3245640	3245645		1.405332
NC_000913	3245645	3245650		1.134549
NC_000913	3245650	3245655		1.017508
NC_000913	3245655	3245660		0.873848
NC_000913	3245660	3245665		0.464028
NC_000913	3245665	3245670		0.290653
NC_000913	3245670	3245675		0.214039
NC_000913	3245675	3245680		0.235961
NC_000913	3245680	3245685		0.227633
NC_000913	3245685	3245690		0.299102
NC_000913	3245690	3245695		0.309005
NC_000913	3245695	3245700		0.699281
NC_000913	3245700	3245705		0.632948
NC_000913	3245705	3245710		0.777663
NC_000913	3245710	3245715		0.781646
NC_000913	3245715	3245720		0.958657
NC_000913	3245720	3245725		0.919069
NC_000913	3245725	3245730		1.165713
NC_000913	3245730	3245735		0.742527
NC_000913	3245735	3245740		0.676970
NC_000913	3245740	3245745		0.628702
NC_000913	3245745	3245750		0.474000
NC_000913	3245750	3245755		0.524924
NC_000913	3245755	3245760		0.465315
NC_000913	3245760	3245765		0.379093
NC_000913	3245765	3245770		0.265257
NC_000913	3245770	3245775		0.254017
NC_000913	3245775	3245780		0.288628
NC_000913	3245780	3245785		0.122167
NC_000913	3245785	3245790		0.286636
NC_000913	3245790	3245795		0.321829
NC_000913	3245795	3245800		0.353862
NC_000913	3245800	3245805		0.375399
NC_000913	3245805	3245810		0.458624
NC_000913	3245810	3245815		0.433062
NC_000913	3245815	3245820		0.394824
NC_000913	3245820	3245825		0.428287
NC_000913	3245825	3245830		0.509907
NC_000913	3245830	3245835		0.516888
NC_000913	3245835	3245840		0.830987
NC_000913	3245840	3245845		0.750961
NC_000913	3245845	3245850		0.728866
NC_000913	3245850	3245855		0.718998
NC_000913	3245855	3245860		0.839992
NC_000913	3245860	3245865		0.792571
NC_000913	3245865	3245870		0.760869
NC_000913	3245870	3245875		0.715834
NC_000913	3245875	3245880		0.672164
NC_000913	3245880	3245885		0.600286
NC_000913	3245885	3245890		0.502444
NC_000913	3245890	3245895		0.520690
NC_000913	3245895	3245900		0.475771
NC_000913	3245900	3245905		0.473312
NC_000913	3245905	3245910		0.380295
NC_000913	3245910	3245915		0.351947
NC_000913	3245915	3245920		0.355607
NC_000913	3245920	3245925		0.274625
NC_000913	3245925	3245930		0.252757
NC_000913	3245930	3245935		0.248141
NC_000913	3245935	3245940		0.241713
NC_000913	3245940	3245945		0.339479
NC_000913	3245945	3245950		0.342462
NC_000913	3245950	3245955		0.352624
NC_000913	3245955	3245960		0.375721
NC_000913	3245960	3245965		0.344712
NC_000913	3245965	3245970		0.438248
NC_000913	3245970	3245975		0.467325
NC_000913	3245975	3245980		0.566654
NC_000913	3245980	3245985		0.521281
NC_000913	3245985	3245990		0.722167
NC_000913	3245990	3245995		0.862818
NC_000913	3245995	3246000		0.695212
NC_000913	3246000	3246005		0.656406
NC_000913	3246005	3246010		0.595241
NC_000913	3246010	3246015		0.484933
NC_000913	3246015	3246020		0.491298
NC_000913	3246020	3246025		0.360468
NC_000913	3246025	3246030		0.330216
NC_000913	3246030	3246035		0.241031
NC_000913	3246035	3246040		0.253417
NC_000913	3246040	3246045		0.253676
NC_000913	3246045	3246050		0.292325
NC_000913	3246050	3246055		0.348315
NC_000913	3246055	3246060		0.342283
NC_000913	3246060	3246065		0.408249
NC_000913	3246065	3246070		0.341613
NC_000913	3246070	3246075		0.268690
NC_000913	3246075	3246080		0.230257
NC_000913	3246080	3246085		0.136120
NC_000913	3246085	3246090		0.123034
NC_000913	3246090	3246095		0.117439
NC_000913	3246095	3246100		0.114098
NC_000913	3246100	3246105		0.118363
NC_000913	3246105	3246110		0.123805
NC_000913	3246110	3246115		0.212684
NC_000913	3246115	3246120		0.256455
NC_000913	3246120	3246125		0.326595
NC_000913	3246125	3246130		0.233312
NC_000913	3246130	3246135		0.233303
NC_000913	3246135	3246140		0.183955
NC_000913	3246140	3246145		0.113151
NC_000913	3246145	3246150		0.127417
NC_000913	3246150	3246155		0.124029
NC_000913	3246155	3246160		0.131921
NC_000913	3246160	3246165		0.238019
NC_000913	3246165	3246170		0.368024
NC_000913	3246170	3246175		0.414901
NC_000913	3246175	3246180		0.589048
NC_000913	3246180	3246185		0.391625
NC_000913	3246185	3246190		0.389396
NC_000913	3246190	3246195		0.414236
NC_000913	3246195	3246200		0.382520
NC_000913	3246200	3246205		0.610080
NC_000913	3246205	3246210		0.421481
NC_000913	3246210	3246215		0.332481
NC_000913	3246215	3246220		0.394593
NC_000913	3246220	3246225		0.353537
NC_000913	3246225	3246230		0.252332
NC_000913	3246230	3246235		0.213569
NC_000913	3246235	3246240		0.135242
NC_000913	3246240	3246245		0.132610
NC_000913	3246245	3246250		0.119366
NC_000913	3246250	3246255		0.125233
NC_000913	3246255	3246260		0.109028
NC_000913	3246260	3246265		0.176329
NC_000913	3246265	3246270		0.204484
NC_000913	3246270	3246275		0.221139
NC_000913	3246275	3246280		0.228771
NC_000913	3246280	3246285		0.119021
NC_000913	3246285	3246290		0.158363
NC_000913	3246290	3246295		0.145534
NC_000913	3246295	3246300		0.075939
NC_000913	3246300	3246305		0.100233
NC_000913	3246305	3246310		0.109252
NC_000913	3246310	3246315		0.133997
NC_000913	3246315	3246320		0.165364
NC_000913	3246320	3246325		0.200548
NC_000913	3246325	3246330		0.369624
NC_000913	3246330	3246335		0.318789
NC_000913	3246335	3246340		0.294551
NC_000913	3246340	3246345		0.305175
NC_000913	3246345	3246350		0.254840
NC_000913	3246350	3246355		0.292804
NC_000913	3246355	3246360		0.256692
NC_000913	3246360	3246365		0.289778
NC_000913	3246365	3246370		0.371227
NC_000913	3246370	3246375		0.390852
NC_000913	3246375	3246380		0.355066
NC_000913	3246380	3246385		0.445287
NC_000913	3246385	3246390		0.421973
NC_000913	3246390	3246395		0.361261
NC_000913	3246395	3246400		0.374494
NC_000913	3246400	3246405		0.385501
NC_000913	3246405	3246410		0.389708
NC_000913	3246410	3246415		0.443089
NC_000913	3246415	3246420		0.376348
NC_000913	3246420	3246425		0.407660
NC_000913	3246425	3246430		0.364029
NC_000913	3246430	3246435		0.373616
NC_000913	3246435	3246440		0.417319
NC_000913	3246440	3246445		0.454637
NC_000913	3246445	3246450		0.488711
NC_000913	3246450	3246455		0.456122
NC_000913	3246455	3246460		0.464416
NC_000913	3246460	3246465		0.511674
NC_000913	3246465	3246470		0.515042
NC_000913	3246470	3246475		0.467897
NC_000913	3246475	3246480		0.382678
NC_000913	3246480	3246485		0.547958
NC_000913	3246485	3246490		0.577113
NC_000913	3246490	3246495		0.780869
NC_000913	3246495	3246500		0.777022
NC_000913	3246500	3246505		0.468820
NC_000913	3246505	3246510		0.471885
NC_000913	3246510	3246515		0.410555
NC_000913	3246515	3246520		0.412411
NC_000913	3246520	3246525		0.256942
NC_000913	3246525	3246530		0.217150
NC_000913	3246530	3246535		0.230490
NC_000913	3246535	3246540		0.222459
NC_000913	3246540	3246545		0.236296
NC_000913	3246545	3246550		0.201604
NC_000913	3246550	3246555		0.191299
NC_000913	3246555	3246560		0.234429
NC_000913	3246560	3246565		0.227066
NC_000913	3246565	3246570		0.270109
NC_000913	3246570	3246575		0.275290
NC_000913	3246575	3246580		0.287038
NC_000913	3246580	3246585		0.374765
NC_000913	3246585	3246590		0.418613
NC_000913	3246590	3246595		0.611095
NC_000913	3246595	3246600		0.507182
NC_000913	3246600	3246605		0.504407
NC_000913	3246605	3246610		0.486668
NC_000913	3246610	3246615		0.394735
NC_000913	3246615	3246620		0.303502
NC_000913	3246620	3246625		0.272850
NC_000913	3246625	3246630		0.259013
NC_000913	3246630	3246635		0.225465
NC_000913	3246635	3246640		0.218262
NC_000913	3246640	3246645		0.190103
NC_000913	3246645	3246650		0.184254
NC_000913	3246650	3246655		0.116172
NC_000913	3246655	3246660		0.106519
NC_000913	3246660	3246665		0.093445
NC_000913	3246665	3246670		0.122836
NC_000913	3246670	3246675		0.121774
NC_000913	3246675	3246680		0.131657
NC_000913	3246680	3246685		0.184599
NC_000913	3246685	3246690		0.154941
NC_000913	3246690	3246695		0.138280
NC_000913	3246695	3246700		0.132174
NC_000913	3246700	3246705		0.088461
NC_000913	3246705	3246710		0.078098
NC_000913	3246710	3246715		0.064329
NC_000913	3246715	3246720		0.066063
NC_000913	3246720	3246725		0.075985
NC_000913	3246725	3246730		0.067226
NC_000913	3246730	3246735		0.104160
NC_000913	3246735	3246740		0.119849
NC_000913	3246740	3246745		0.182885
NC_000913	3246745	3246750		0.163423
NC_000913	3246750	3246755		0.166799
NC_000913	3246755	3246760		0.121548
NC_000913	3246760	3246765		0.141563
NC_000913	3246765	3246770		0.187192
NC_000913	3246770	3246775		0.196125
NC_000913	3246775	3246780		0.202770
NC_000913	3246780	3246785		0.211874
NC_000913	3246785	3246790		0.248294
NC_000913	3246790	3246795		0.244094
NC_000913	3246795	3246800		0.198290
NC_000913	3246800	3246805		0.252489
NC_000913	3246805	3246810		0.246823
NC_000913	3246810	3246815		0.357143
NC_000913	3246815	3246820		0.387019
NC_000913	3246820	3246825		0.464728
NC_000913	3246825	3246830		0.466287
NC_000913	3246830	3246835		0.365390
NC_000913	3246835	3246840		0.377528
NC_000913	3246840	3246845		0.352144
NC_000913	3246845	3246850		0.290282
NC_000913	3246850	3246855		0.218636
NC_000913	3246855	3246860		0.169976
NC_000913	3246860	3246865		0.207570
NC_000913	3246865	3246870		0.154115
NC_000913	3246870	3246875		0.142564
NC_000913	3246875	3246880		0.074849
NC_000913	3246880	3246885		0.075169
NC_000913	3246885	3246890		0.078282
NC_000913	3246890	3246895		0.085367
NC_000913	3246895	3246900		0.078149
NC_000913	3246900	3246905		0.084191
NC_000913	3246905	3246910		0.187260
NC_000913	3246910	3246915		0.255329
NC_000913	3246915	3246920		0.459854
NC_000913	3246920	3246925		0.501956
NC_000913	3246925	3246930		0.319931
NC_000913	3246930	3246935		0.277756
NC_000913	3246935	3246940		0.196790
NC_000913	3246940	3246945		0.113415
NC_000913	3246945	3246950		0.105361
NC_000913	3246950	3246955		0.121274
NC_000913	3246955	3246960		0.134064
NC_000913	3246960	3246965		0.171950
NC_000913	3246965	3246970		0.277021
NC_000913	3246970	3246975		0.530522
NC_000913	3246975	3246980		0.329761
NC_000913	3246980	3246985		0.261724
NC_000913	3246985	3246990		0.230900
NC_000913	3246990	3246995		0.233334
NC_000913	3246995	3247000		0.218198
NC_000913	3247000	3247005		0.166253
NC_000913	3247005	3247010		0.233553
NC_000913	3247010	3247015		0.203247
NC_000913	3247015	3247020		0.218739
NC_000913	3247020	3247025		0.192112
NC_000913	3247025	3247030		0.133480
NC_000913	3247030	3247035		0.093302
NC_000913	3247035	3247040		0.090575
NC_000913	3247040	3247045		0.060095
NC_000913	3247045	3247050		0.061279
NC_000913	3247050	3247055		0.070560
NC_000913	3247055	3247060		0.087195
NC_000913	3247060	3247065		0.092830
NC_000913	3247065	3247070		0.209199
NC_000913	3247070	3247075		0.284290
NC_000913	3247075	3247080		0.310400
NC_000913	3247080	3247085		0.273908
NC_000913	3247085	3247090		0.199735
NC_000913	3247090	3247095		0.121859
NC_000913	3247095	3247100		0.145931
NC_000913	3247100	3247105		0.205351
NC_000913	3247105	3247110		0.219704
NC_000913	3247110	3247115		0.199358
NC_000913	3247115	3247120		0.252189
NC_000913	3247120	3247125		0.240141
NC_000913	3247125	3247130		0.249777
NC_000913	3247130	3247135		0.250658
NC_000913	3247135	3247140		0.244639
NC_000913	3247140	3247145		0.255476
NC_000913	3247145	3247150		0.207177
NC_000913	3247150	3247155		0.231495
NC_000913	3247155	3247160		0.254117
NC_000913	3247160	3247165		0.256440
NC_000913	3247165	3247170		0.344201
NC_000913	3247170	3247175		0.523699
NC_000913	3247175	3247180		0.605828
NC_000913	3247180	3247185		0.559106
NC_000913	3247185	3247190		0.574072
NC_000913	3247190	3247195		0.684935
NC_000913	3247195	3247200		0.821043
NC_000913	3247200	3247205		0.706925
NC_000913	3247205	3247210		0.620309
NC_000913	3247210	3247215		0.549179
NC_000913	3247215	3247220		0.553475
NC_000913	3247220	3247225		0.657458
NC_000913	3247225	3247230		0.581551
NC_000913	3247230	3247235		0.424447
NC_000913	3247235	3247240		0.706464
NC_000913	3247240	3247245		0.986569
NC_000913	3247245	3247250		1.102152
NC_000913	3247250	3247255		1.162500
NC_000913	3247255	3247260		1.137140
NC_000913	3247260	3247265		0.901254
NC_000913	3247265	3247270		0.975855
NC_000913	3247270	3247275		0.990789
NC_000913	3247275	3247280		0.825056
NC_000913	3247280	3247285		0.867357
NC_000913	3247285	3247290		0.906895
NC_000913	3247290	3247295		0.842007
NC_000913	3247295	3247300		1.061600
NC_000913	3247300	3247305		1.268296
NC_000913	3247305	3247310		1.404484
NC_000913	3247310	3247315		1.947368
NC_000913	3247315	3247320		2.108621
NC_000913	3247320	3247325		2.826937
NC_000913	3247325	3247330		3.824990
NC_000913	3247330	3247335		2.490310
NC_000913	3247335	3247340		2.163381
NC_000913	3247340	3247345		2.035977
NC_000913	3247345	3247350		1.694640
NC_000913	3247350	3247355		1.702740
NC_000913	3247355	3247360		0.913479
NC_000913	3247360	3247365		0.609357
NC_000913	3247365	3247370		0.600729
NC_000913	3247370	3247375		0.590349
NC_000913	3247375	3247380		0.564790
NC_000913	3247380	3247385		0.703751
NC_000913	3247385	3247390		0.709939
NC_000913	3247390	3247395		0.651997
NC_000913	3247395	3247400		0.727354
NC_000913	3247400	3247405		0.893771
NC_000913	3247405	3247410		1.345116
NC_000913	3247410	3247415		1.257984
NC_000913	3247415	3247420		1.216213
NC_000913	3247420	3247425		1.051950
NC_000913	3247425	3247430		0.971573
NC_000913	3247430	3247435		0.818500
NC_000913	3247435	3247440		0.705352
NC_000913	3247440	3247445		0.574337
NC_000913	3247445	3247450		0.507617
NC_000913	3247450	3247455		0.471427
NC_000913	3247455	3247460		0.431687
NC_000913	3247460	3247465		0.446284
NC_000913	3247465	3247470		0.346453
NC_000913	3247470	3247475		0.344697
NC_000913	3247475	3247480		0.335769
NC_000913	3247480	3247485		0.385046
NC_000913	3247485	3247490		0.405753
NC_000913	3247490	3247495		0.300780
NC_000913	3247495	3247500		0.276148
NC_000913	3247500	3247505		0.231199
NC_000913	3247505	3247510		0.269343
NC_000913	3247510	3247515		0.226283
NC_000913	3247515	3247520		0.160654
NC_000913	3247520	3247525		0.143550
NC_000913	3247525	3247530		0.146814
NC_000913	3247530	3247535		0.195319
NC_000913	3247535	3247540		0.225215
NC_000913	3247540	3247545		0.236694
NC_000913	3247545	3247550		0.262648
NC_000913	3247550	3247555		0.320088
NC_000913	3247555	3247560		0.439302
NC_000913	3247560	3247565		1.007247
NC_000913	3247565	3247570		1.067166
NC_000913	3247570	3247575		2.277023
NC_000913	3247575	3247580		2.648826
NC_000913	3247580	3247585		2.735834
NC_000913	3247585	3247590		2.980038
NC_000913	3247590	3247595		3.205386
NC_000913	3247595	3247600		3.327344
NC_000913	3247600	3247605		3.517951
NC_000913	3247605	3247610		3.609479
NC_000913	3247610	3247615		3.720825
NC_000913	3247615	3247620		3.667333
NC_000913	3247620	3247625		3.649334
NC_000913	3247625	3247630		2.412777
NC_000913	3247630	3247635		2.250280
NC_000913	3247635	3247640		1.598725
NC_000913	3247640	3247645		1.351829
NC_000913	3247645	3247650		1.149712
NC_000913	3247650	3247655		0.989853
NC_000913	3247655	3247660		0.601940
NC_000913	3247660	3247665		0.540744
NC_000913	3247665	3247670		0.549177
NC_000913	3247670	3247675		0.502703
NC_000913	3247675	3247680		0.367407
NC_000913	3247680	3247685		0.352582
NC_000913	3247685	3247690		0.380408
NC_000913	3247690	3247695		0.516606
NC_000913	3247695	3247700		0.363155
NC_000913	3247700	3247705		0.559519
NC_000913	3247705	3247710		0.604044
NC_000913	3247710	3247715		0.742265
NC_000913	3247715	3247720		0.599002
NC_000913	3247720	3247725		0.534191
NC_000913	3247725	3247730		0.471307
NC_000913	3247730	3247735		0.320819
NC_000913	3247735	3247740		0.258495
NC_000913	3247740	3247745		0.198935
NC_000913	3247745	3247750		0.165813
NC_000913	3247750	3247755		0.277255
NC_000913	3247755	3247760		0.411741
NC_000913	3247760	3247765		0.465729
NC_000913	3247765	3247770		0.638829
NC_000913	3247770	3247775		0.477396
NC_000913	3247775	3247780		0.487687
NC_000913	3247780	3247785		0.493454
NC_000913	3247785	3247790		0.389354
NC_000913	3247790	3247795		0.230222
NC_000913	3247795	3247800		0.117227
NC_000913	3247800	3247805		0.104986
NC_000913	3247805	3247810		0.082146
NC_000913	3247810	3247815		0.096231
NC_000913	3247815	3247820		0.105569
NC_000913	3247820	3247825		0.070015
NC_000913	3247825	3247830		0.109315
NC_000913	3247830	3247835		0.097370
NC_000913	3247835	3247840		0.328706
NC_000913	3247840	3247845		0.424065
NC_000913	3247845	3247850		0.922693
NC_000913	3247850	3247855		1.187183
NC_000913	3247855	3247860		1.405323
NC_000913	3247860	3247865		1.534437
NC_000913	3247865	3247870		1.475709
NC_000913	3247870	3247875		1.201811
NC_000913	3247875	3247880		1.030915
NC_000913	3247880	3247885		0.818213
NC_000913	3247885	3247890		0.630587
NC_000913	3247890	3247895		0.721212
NC_000913	3247895	3247900		0.776742
NC_000913	3247900	3247905		0.738693
NC_000913	3247905	3247910		0.763597
NC_000913	3247910	3247915		0.760828
NC_000913	3247915	3247920		0.676235
NC_000913	3247920	3247925		0.678196
NC_000913	3247925	3247930		0.826574
NC_000913	3247930	3247935		0.904861
NC_000913	3247935	3247940		1.082362
NC_000913	3247940	3247945		0.921404
NC_000913	3247945	3247950		0.876173
NC_000913	3247950	3247955		0.981597
NC_000913	3247955	3247960		0.630864
NC_000913	3247960	3247965		0.673993
NC_000913	3247965	3247970		0.788832
NC_000913	3247970	3247975		0.734505
NC_000913	3247975	3247980		0.632415
NC_000913	3247980	3247985		0.839656
NC_000913	3247985	3247990		0.885900
NC_000913	3247990	3247995		0.685521
NC_000913	3247995	3248000		0.731364
NC_000913	3248000	3248005		0.655532
NC_000913	3248005	3248010		0.619270
NC_000913	3248010	3248015		0.653059
NC_000913	3248015	3248020		0.679645
NC_000913	3248020	3248025		0.627409
NC_000913	3248025	3248030		0.653516
NC_000913	3248030	3248035		0.539573
NC_000913	3248035	3248040		0.353534
NC_000913	3248040	3248045		0.212297
NC_000913	3248045	3248050		0.200483
NC_000913	3248050	3248055		0.155012
NC_000913	3248055	3248060		0.103164
NC_000913	3248060	3248065		0.090275
NC_000913	3248065	3248070		0.096893
NC_000913	3248070	3248075		0.100520
NC_000913	3248075	3248080		0.085665
NC_000913	3248080	3248085		0.067323
NC_000913	3248085	3248090		0.092783
NC_000913	3248090	3248095		0.091354
NC_000913	3248095	3248100		0.084615
NC_000913	3248100	3248105		0.095173
NC_000913	3248105	3248110		0.103636
NC_000913	3248110	3248115		0.159173
NC_000913	3248115	3248120		0.154590
NC_000913	3248120	3248125		0.158009
NC_000913	3248125	3248130		0.151182
NC_000913	3248130	3248135		0.165493
NC_000913	3248135	3248140		0.171472
NC_000913	3248140	3248145		0.190121
NC_000913	3248145	3248150		0.186940
NC_000913	3248150	3248155		0.261947
NC_000913	3248155	3248160		0.029026
NC_000913	3248160	3248165		0.044787
NC_000913	3248165	3248170		0.022183
NC_000913	3248170	3248175		0.015621
NC_000913	3248175	3248180		0.015448
NC_000913	3248180	3248185		0.009736
NC_000913	3248185	3248190		0.009556
NC_000913	3248190	3248195		0.009844
NC_000913	3248195	3248200		0.011615
NC_000913	3248200	3248205		0.016031
NC_000913	3248205	3248210		0.024923
NC_000913	3248210	3248215		0.039385
NC_000913	3248215	3248220		0.063440
NC_000913	3248220	3248225		0.105455
NC_000913	3248225	3248230		0.111312
NC_000913	3248230	3248235		0.090611
NC_000913	3248235	3248240		0.103994
NC_000913	3248240	3248245		0.197680
NC_000913	3248245	3248250		0.184509
NC_000913	3248250	3248255		0.210550
NC_000913	3248255	3248260		0.191834
NC_000913	3248260	3248265		0.166877
NC_000913	3248265	3248270		0.245115
NC_000913	3248270	3248275		0.265161
NC_000913	3248275	3248280		0.221671
NC_000913	3248280	3248285		0.228097
NC_000913	3248285	3248290		0.265166
NC_000913	3248290	3248295		0.411425
NC_000913	3248295	3248300		0.420072
NC_000913	3248300	3248305		0.471821
NC_000913	3248305	3248310		0.483909
NC_000913	3248310	3248315		0.600993
NC_000913	3248315	3248320		0.604699
NC_000913	3248320	3248325		0.754238
NC_000913	3248325	3248330		0.737183
NC_000913	3248330	3248335		0.731061
NC_000913	3248335	3248340		0.686563
NC_000913	3248340	3248345		0.584353
NC_000913	3248345	3248350		0.509754
NC_000913	3248350	3248355		0.461851
NC_000913	3248355	3248360		0.367741
NC_000913	3248360	3248365		0.327372
NC_000913	3248365	3248370		0.306846
NC_000913	3248370	3248375		0.289126
NC_000913	3248375	3248380		0.256082
NC_000913	3248380	3248385		0.318521
NC_000913	3248385	3248390		0.366124
NC_000913	3248390	3248395		0.456130
NC_000913	3248395	3248400		0.525099
NC_000913	3248400	3248405		0.718106
NC_000913	3248405	3248410		0.622505
NC_000913	3248410	3248415		0.417402
NC_000913	3248415	3248420		0.362147
NC_000913	3248420	3248425		0.336883
NC_000913	3248425	3248430		0.348221
NC_000913	3248430	3248435		0.347044
NC_000913	3248435	3248440		0.362752
NC_000913	3248440	3248445		0.404978
NC_000913	3248445	3248450		0.295110
NC_000913	3248450	3248455		0.259902
NC_000913	3248455	3248460		0.187207
NC_000913	3248460	3248465		0.145713
NC_000913	3248465	3248470		0.122292
NC_000913	3248470	3248475		0.129487
NC_000913	3248475	3248480		0.133810
NC_000913	3248480	3248485		0.147772
NC_000913	3248485	3248490		0.179821
NC_000913	3248490	3248495		0.311537
NC_000913	3248495	3248500		0.429720
NC_000913	3248500	3248505		0.459731
NC_000913	3248505	3248510		0.498268
NC_000913	3248510	3248515		0.448755
NC_000913	3248515	3248520		0.413557
NC_000913	3248520	3248525		0.437541
NC_000913	3248525	3248530		0.457370
NC_000913	3248530	3248535		0.473993
NC_000913	3248535	3248540		0.411499
NC_000913	3248540	3248545		0.356805
NC_000913	3248545	3248550		0.371744
NC_000913	3248550	3248555		0.413894
NC_000913	3248555	3248560		0.375049
NC_000913	3248560	3248565		0.310215
NC_000913	3248565	3248570		0.283930
NC_000913	3248570	3248575		0.198825
NC_000913	3248575	3248580		0.162876
NC_000913	3248580	3248585		0.155660
NC_000913	3248585	3248590		0.131657
NC_000913	3248590	3248595		0.095140
NC_000913	3248595	3248600		0.084946
NC_000913	3248600	3248605		0.037007
NC_000913	3248605	3248610		0.039615
NC_000913	3248610	3248615		0.053365
NC_000913	3248615	3248620		0.036272
NC_000913	3248620	3248625		0.027811
NC_000913	3248625	3248630		0.050054
NC_000913	3248630	3248635		0.067963
NC_000913	3248635	3248640		0.048358
NC_000913	3248640	3248645		0.134377
NC_000913	3248645	3248650		0.171978
NC_000913	3248650	3248655		0.186780
NC_000913	3248655	3248660		0.206521
NC_000913	3248660	3248665		0.219041
NC_000913	3248665	3248670		0.190742
NC_000913	3248670	3248675		0.261986
NC_000913	3248675	3248680		0.145654
NC_000913	3248680	3248685		0.171102
NC_000913	3248685	3248690		0.116905
NC_000913	3248690	3248695		0.121411
NC_000913	3248695	3248700		0.101944
NC_000913	3248700	3248705		0.110686
NC_000913	3248705	3248710		0.116365
NC_000913	3248710	3248715		0.155721
NC_000913	3248715	3248720		0.154239
NC_000913	3248720	3248725		0.285517
NC_000913	3248725	3248730		0.402200
NC_000913	3248730	3248735		0.517859
NC_000913	3248735	3248740		0.505449
NC_000913	3248740	3248745		0.611729
NC_000913	3248745	3248750		0.607649
NC_000913	3248750	3248755		0.648725
NC_000913	3248755	3248760		0.646064
NC_000913	3248760	3248765		1.122320
NC_000913	3248765	3248770		0.728933
NC_000913	3248770	3248775		0.569364
NC_000913	3248775	3248780		0.564109
NC_000913	3248780	3248785		0.633538
NC_000913	3248785	3248790		0.675159
NC_000913	3248790	3248795		0.711288
NC_000913	3248795	3248800		0.766916
NC_000913	3248800	3248805		1.062624
NC_000913	3248805	3248810		1.063970
NC_000913	3248810	3248815		0.977070
NC_000913	3248815	3248820		1.120736
NC_000913	3248820	3248825		1.483298
NC_000913	3248825	3248830		1.698892
NC_000913	3248830	3248835		2.318786
NC_000913	3248835	3248840		1.974677
NC_000913	3248840	3248845		1.985008
NC_000913	3248845	3248850		1.753850
NC_000913	3248850	3248855		1.552013
NC_000913	3248855	3248860		1.223090
NC_000913	3248860	3248865		1.314660
NC_000913	3248865	3248870		0.824944
NC_000913	3248870	3248875		0.799003
NC_000913	3248875	3248880		0.473722
NC_000913	3248880	3248885		0.369699
NC_000913	3248885	3248890		0.326930
NC_000913	3248890	3248895		0.307266
NC_000913	3248895	3248900		0.290101
NC_000913	3248900	3248905		0.256002
NC_000913	3248905	3248910		0.259682
NC_000913	3248910	3248915		0.248538
NC_000913	3248915	3248920		0.213952
NC_000913	3248920	3248925		0.243136
NC_000913	3248925	3248930		0.236313
NC_000913	3248930	3248935		0.340588
NC_000913	3248935	3248940		0.323914
NC_000913	3248940	3248945		0.414952
NC_000913	3248945	3248950		0.543924
NC_000913	3248950	3248955		0.421782
NC_000913	3248955	3248960		0.625749
NC_000913	3248960	3248965		0.597195
NC_000913	3248965	3248970		0.303866
NC_000913	3248970	3248975		0.180893
NC_000913	3248975	3248980		0.222697
NC_000913	3248980	3248985		0.262007
NC_000913	3248985	3248990		0.242250
NC_000913	3248990	3248995		0.235405
NC_000913	3248995	3249000		0.225010
NC_000913	3249000	3249005		0.207036
NC_000913	3249005	3249010		0.214753
NC_000913	3249010	3249015		0.193148
NC_000913	3249015	3249020		0.235143
NC_000913	3249020	3249025		0.295172
NC_000913	3249025	3249030		0.273059
NC_000913	3249030	3249035		0.313766
NC_000913	3249035	3249040		0.455909
NC_000913	3249040	3249045		0.533844
NC_000913	3249045	3249050		0.660685
NC_000913	3249050	3249055		0.800171
NC_000913	3249055	3249060		0.853585
NC_000913	3249060	3249065		0.802703
NC_000913	3249065	3249070		0.886283
NC_000913	3249070	3249075		0.772324
NC_000913	3249075	3249080		0.624737
NC_000913	3249080	3249085		0.629143
NC_000913	3249085	3249090		0.593172
NC_000913	3249090	3249095		0.515262
NC_000913	3249095	3249100		0.568488
NC_000913	3249100	3249105		0.463804
NC_000913	3249105	3249110		0.384757
NC_000913	3249110	3249115		0.356789
NC_000913	3249115	3249120		0.340212
NC_000913	3249120	3249125		0.218620
NC_000913	3249125	3249130		0.206326
NC_000913	3249130	3249135		0.222293
NC_000913	3249135	3249140		0.176370
NC_000913	3249140	3249145		0.115397
NC_000913	3249145	3249150		0.118147
NC_000913	3249150	3249155		0.157818
NC_000913	3249155	3249160		0.390160
NC_000913	3249160	3249165		0.461754
NC_000913	3249165	3249170		0.452236
NC_000913	3249170	3249175		0.407006
NC_000913	3249175	3249180		0.248959
NC_000913	3249180	3249185		0.664984
NC_000913	3249185	3249190		0.705002
NC_000913	3249190	3249195		0.700016
NC_000913	3249195	3249200		0.617946
NC_000913	3249200	3249205		0.597701
NC_000913	3249205	3249210		0.477307
NC_000913	3249210	3249215		0.428551
NC_000913	3249215	3249220		0.425662
NC_000913	3249220	3249225		0.428313
NC_000913	3249225	3249230		0.375648
NC_000913	3249230	3249235		0.369785
NC_000913	3249235	3249240		0.394248
NC_000913	3249240	3249245		0.455337
NC_000913	3249245	3249250		0.668420
NC_000913	3249250	3249255		0.664037
NC_000913	3249255	3249260		0.769422
NC_000913	3249260	3249265		0.881313
NC_000913	3249265	3249270		0.835549
NC_000913	3249270	3249275		0.632952
NC_000913	3249275	3249280		0.650021
NC_000913	3249280	3249285		0.566804
NC_000913	3249285	3249290		0.482971
NC_000913	3249290	3249295		0.428050
NC_000913	3249295	3249300		0.370649
NC_000913	3249300	3249305		0.319867
NC_000913	3249305	3249310		0.303190
NC_000913	3249310	3249315		0.221745
NC_000913	3249315	3249320		0.209604
NC_000913	3249320	3249325		0.207268
NC_000913	3249325	3249330		0.199747
NC_000913	3249330	3249335		0.176019
NC_000913	3249335	3249340		0.248116
NC_000913	3249340	3249345		0.197386
NC_000913	3249345	3249350		0.299671
NC_000913	3249350	3249355		0.401522
NC_000913	3249355	3249360		0.496349
NC_000913	3249360	3249365		0.512264
NC_000913	3249365	3249370		0.441212
NC_000913	3249370	3249375		0.525213
NC_000913	3249375	3249380		0.516359
NC_000913	3249380	3249385		0.285084
NC_000913	3249385	3249390		0.274121
NC_000913	3249390	3249395		0.186378
NC_000913	3249395	3249400		0.193401
NC_000913	3249400	3249405		0.194975
NC_000913	3249405	3249410		0.203475
NC_000913	3249410	3249415		0.181469
NC_000913	3249415	3249420		0.172227
NC_000913	3249420	3249425		0.194299
NC_000913	3249425	3249430		0.218767
NC_000913	3249430	3249435		0.229155
NC_000913	3249435	3249440		0.219130
NC_000913	3249440	3249445		0.207804
NC_000913	3249445	3249450		0.193676
NC_000913	3249450	3249455		0.184995
NC_000913	3249455	3249460		0.220640
NC_000913	3249460	3249465		0.177013
NC_000913	3249465	3249470		0.301958
NC_000913	3249470	3249475		0.323674
NC_000913	3249475	3249480		0.588322
NC_000913	3249480	3249485		0.619345
NC_000913	3249485	3249490		0.615071
NC_000913	3249490	3249495		0.735625
NC_000913	3249495	3249500		0.541878
NC_000913	3249500	3249505		0.512085
NC_000913	3249505	3249510		0.471596
NC_000913	3249510	3249515		0.536910
NC_000913	3249515	3249520		0.522127
NC_000913	3249520	3249525		0.503862
NC_000913	3249525	3249530		0.438015
NC_000913	3249530	3249535		0.457370
NC_000913	3249535	3249540		0.495392
NC_000913	3249540	3249545		0.535813
NC_000913	3249545	3249550		0.638732
NC_000913	3249550	3249555		0.575949
NC_000913	3249555	3249560		0.444413
NC_000913	3249560	3249565		0.358420
NC_000913	3249565	3249570		0.189329
NC_000913	3249570	3249575		0.150898
NC_000913	3249575	3249580		0.179932
NC_000913	3249580	3249585		0.173505
NC_000913	3249585	3249590		0.163734
NC_000913	3249590	3249595		0.189139
NC_000913	3249595	3249600		0.308266
NC_000913	3249600	3249605		0.352204
NC_000913	3249605	3249610		0.342439
NC_000913	3249610	3249615		0.387486
NC_000913	3249615	3249620		0.378491
NC_000913	3249620	3249625		0.293257
NC_000913	3249625	3249630		0.330696
NC_000913	3249630	3249635		0.386399
NC_000913	3249635	3249640		0.368462
NC_000913	3249640	3249645		0.422643
NC_000913	3249645	3249650		0.336717
NC_000913	3249650	3249655		0.319090
NC_000913	3249655	3249660		0.286845
NC_000913	3249660	3249665		0.248530
NC_000913	3249665	3249670		0.260752
NC_000913	3249670	3249675		0.295269
NC_000913	3249675	3249680		0.370806
NC_000913	3249680	3249685		0.340433
NC_000913	3249685	3249690		0.286935
NC_000913	3249690	3249695		0.306067
NC_000913	3249695	3249700		0.190780
NC_000913	3249700	3249705		0.174936
NC_000913	3249705	3249710		0.171747
NC_000913	3249710	3249715		0.167897
NC_000913	3249715	3249720		0.143225
NC_000913	3249720	3249725		0.151217
NC_000913	3249725	3249730		0.173638
NC_000913	3249730	3249735		0.169083
NC_000913	3249735	3249740		0.209696
NC_000913	3249740	3249745		0.241849
NC_000913	3249745	3249750		0.234488
NC_000913	3249750	3249755		0.125378
NC_000913	3249755	3249760		0.164637
NC_000913	3249760	3249765		0.118953
NC_000913	3249765	3249770		0.134301
NC_000913	3249770	3249775		0.123077
NC_000913	3249775	3249780		0.065443
NC_000913	3249780	3249785		0.082551
NC_000913	3249785	3249790		0.093069
NC_000913	3249790	3249795		0.096538
NC_000913	3249795	3249800		0.104736
NC_000913	3249800	3249805		0.111924
NC_000913	3249805	3249810		0.169970
NC_000913	3249810	3249815		0.253609
NC_000913	3249815	3249820		0.258657
NC_000913	3249820	3249825		0.392492
NC_000913	3249825	3249830		0.250222
NC_000913	3249830	3249835		0.157628
NC_000913	3249835	3249840		0.118621
NC_000913	3249840	3249845		0.048188
NC_000913	3249845	3249850		0.029010
NC_000913	3249850	3249855		0.027307
NC_000913	3249855	3249860		0.028995
NC_000913	3249860	3249865		0.040979
NC_000913	3249865	3249870		0.040040
NC_000913	3249870	3249875		0.061041
NC_000913	3249875	3249880		0.105135
NC_000913	3249880	3249885		0.108578
NC_000913	3249885	3249890		0.142789
NC_000913	3249890	3249895		0.165662
NC_000913	3249895	3249900		0.145430
NC_000913	3249900	3249905		0.146061
NC_000913	3249905	3249910		0.116516
NC_000913	3249910	3249915		0.181729
NC_000913	3249915	3249920		0.152725
NC_000913	3249920	3249925		0.234414
NC_000913	3249925	3249930		0.257285
NC_000913	3249930	3249935		0.322541
NC_000913	3249935	3249940		0.363488
NC_000913	3249940	3249945		0.229032
NC_000913	3249945	3249950		0.243921
NC_000913	3249950	3249955		0.248832
NC_000913	3249955	3249960		0.239239
NC_000913	3249960	3249965		0.244343
NC_000913	3249965	3249970		0.244018
NC_000913	3249970	3249975		0.237145
NC_000913	3249975	3249980		0.309275
NC_000913	3249980	3249985		0.311565
NC_000913	3249985	3249990		0.309563
NC_000913	3249990	3249995		0.335746
NC_000913	3249995	3250000		0.331431
NC_000913	3250000	3250005		0.338892
NC_000913	3250005	3250010		0.265436
NC_000913	3250010	3250015		0.242355
NC_000913	3250015	3250020		0.247939
NC_000913	3250020	3250025		0.242040
NC_000913	3250025	3250030		0.261673
NC_000913	3250030	3250035		0.261134
NC_000913	3250035	3250040		0.288438
NC_000913	3250040	3250045		0.203882
NC_000913	3250045	3250050		0.181767
NC_000913	3250050	3250055		0.182942
NC_000913	3250055	3250060		0.112818
NC_000913	3250060	3250065		0.110012
NC_000913	3250065	3250070		0.103683
NC_000913	3250070	3250075		0.118300
NC_000913	3250075	3250080		0.117392
NC_000913	3250080	3250085		0.123417
NC_000913	3250085	3250090		0.160211
NC_000913	3250090	3250095		0.261503
NC_000913	3250095	3250100		0.258600
NC_000913	3250100	3250105		0.145361
NC_000913	3250105	3250110		0.118445
NC_000913	3250110	3250115		0.125536
NC_000913	3250115	3250120		0.124353
NC_000913	3250120	3250125		0.118669
NC_000913	3250125	3250130		0.120788
NC_000913	3250130	3250135		0.107555
NC_000913	3250135	3250140		0.130232
NC_000913	3250140	3250145		0.114222
NC_000913	3250145	3250150		0.110896
NC_000913	3250150	3250155		0.116299
NC_000913	3250155	3250160		0.120400
NC_000913	3250160	3250165		0.118401
NC_000913	3250165	3250170		0.113384
NC_000913	3250170	3250175		0.189329
NC_000913	3250175	3250180		0.194549
NC_000913	3250180	3250185		0.223128
NC_000913	3250185	3250190		0.280635
NC_000913	3250190	3250195		0.259947
NC_000913	3250195	3250200		0.323874
NC_000913	3250200	3250205		0.441460
NC_000913	3250205	3250210		0.643152
NC_000913	3250210	3250215		0.700729
NC_000913	3250215	3250220		0.646405
NC_000913	3250220	3250225		0.558009
NC_000913	3250225	3250230		0.450837
NC_000913	3250230	3250235		0.471534
NC_000913	3250235	3250240		0.475953
NC_000913	3250240	3250245		0.469024
NC_000913	3250245	3250250		0.513697
NC_000913	3250250	3250255		0.459648
NC_000913	3250255	3250260		0.607043
NC_000913	3250260	3250265		0.893775
NC_000913	3250265	3250270		0.795605
NC_000913	3250270	3250275		0.813185
NC_000913	3250275	3250280		0.876892
NC_000913	3250280	3250285		0.878085
NC_000913	3250285	3250290		0.572085
NC_000913	3250290	3250295		0.541534
NC_000913	3250295	3250300		0.527656
NC_000913	3250300	3250305		0.475087
NC_000913	3250305	3250310		0.448846
NC_000913	3250310	3250315		0.427882
NC_000913	3250315	3250320		0.431112
NC_000913	3250320	3250325		0.465687
NC_000913	3250325	3250330		0.395001
NC_000913	3250330	3250335		0.430167
NC_000913	3250335	3250340		0.395631
NC_000913	3250340	3250345		0.262164
NC_000913	3250345	3250350		0.207880
NC_000913	3250350	3250355		0.193302
NC_000913	3250355	3250360		0.173462
NC_000913	3250360	3250365		0.176313
NC_000913	3250365	3250370		0.190788
NC_000913	3250370	3250375		0.133133
NC_000913	3250375	3250380		0.123518
NC_000913	3250380	3250385		0.088387
NC_000913	3250385	3250390		0.094390
NC_000913	3250390	3250395		0.099298
NC_000913	3250395	3250400		0.118980
NC_000913	3250400	3250405		0.145277
NC_000913	3250405	3250410		0.310071
NC_000913	3250410	3250415		0.296148
NC_000913	3250415	3250420		0.307176
NC_000913	3250420	3250425		0.338403
NC_000913	3250425	3250430		0.382875
NC_000913	3250430	3250435		0.437803
NC_000913	3250435	3250440		0.670404
NC_000913	3250440	3250445		0.661683
NC_000913	3250445	3250450		0.682884
NC_000913	3250450	3250455		0.946376
NC_000913	3250455	3250460		1.317738
NC_000913	3250460	3250465		2.885504
NC_000913	3250465	3250470		3.175213
NC_000913	3250470	3250475		3.421686
NC_000913	3250475	3250480		3.968854
NC_000913	3250480	3250485		4.060777
NC_000913	3250485	3250490		3.869272
NC_000913	3250490	3250495		4.728480
NC_000913	3250495	3250500		4.849482
NC_000913	3250500	3250505		5.033243
NC_000913	3250505	3250510		4.831821
NC_000913	3250510	3250515		5.004457
NC_000913	3250515	3250520		4.103426
NC_000913	3250520	3250525		3.967034
NC_000913	3250525	3250530		3.891379
NC_000913	3250530	3250535		3.095814
NC_000913	3250535	3250540		2.233417
NC_000913	3250540	3250545		1.843266
NC_000913	3250545	3250550		1.879734
NC_000913	3250550	3250555		1.766267
NC_000913	3250555	3250560		1.377157
NC_000913	3250560	3250565		1.863296
NC_000913	3250565	3250570		2.139446
NC_000913	3250570	3250575		2.096089
NC_000913	3250575	3250580		1.862721
NC_000913	3250580	3250585		1.562096
NC_000913	3250585	3250590		1.312854
NC_000913	3250590	3250595		1.354070
NC_000913	3250595	3250600		1.280879
NC_000913	3250600	3250605		1.256045
NC_000913	3250605	3250610		1.384394
NC_000913	3250610	3250615		1.184215
NC_000913	3250615	3250620		1.261224
NC_000913	3250620	3250625		1.085681
NC_000913	3250625	3250630		0.446548
NC_000913	3250630	3250635		0.445438
NC_000913	3250635	3250640		0.441860
NC_000913	3250640	3250645		0.441943
NC_000913	3250645	3250650		0.470586
NC_000913	3250650	3250655		0.513082
NC_000913	3250655	3250660		0.577780
NC_000913	3250660	3250665		0.738164
NC_000913	3250665	3250670		1.002051
NC_000913	3250670	3250675		1.262423
NC_000913	3250675	3250680		0.845128
NC_000913	3250680	3250685		0.937055
NC_000913	3250685	3250690		0.774001
NC_000913	3250690	3250695		0.749354
NC_000913	3250695	3250700		0.716596
NC_000913	3250700	3250705		0.612811
NC_000913	3250705	3250710		0.550377
NC_000913	3250710	3250715		0.557778
NC_000913	3250715	3250720		0.625053
NC_000913	3250720	3250725		0.756376
NC_000913	3250725	3250730		0.722984
NC_000913	3250730	3250735		0.726809
NC_000913	3250735	3250740		0.815356
NC_000913	3250740	3250745		0.834466
NC_000913	3250745	3250750		0.663138
NC_000913	3250750	3250755		0.579807
NC_000913	3250755	3250760		0.670441
NC_000913	3250760	3250765		0.718426
NC_000913	3250765	3250770		0.804923
NC_000913	3250770	3250775		0.872083
NC_000913	3250775	3250780		0.974710
NC_000913	3250780	3250785		1.109600
NC_000913	3250785	3250790		1.032565
NC_000913	3250790	3250795		1.105911
NC_000913	3250795	3250800		1.285049
NC_000913	3250800	3250805		1.442010
NC_000913	3250805	3250810		1.618375
NC_000913	3250810	3250815		1.783757
NC_000913	3250815	3250820		2.126244
NC_000913	3250820	3250825		3.033572
NC_000913	3250825	3250830		4.055517
NC_000913	3250830	3250835		4.342923
NC_000913	3250835	3250840		5.453449
NC_000913	3250840	3250845		5.779741
NC_000913	3250845	3250850		6.406346
NC_000913	3250850	3250855		6.639641
NC_000913	3250855	3250860		8.742037
NC_000913	3250860	3250865		7.576747
NC_000913	3250865	3250870		7.161459
NC_000913	3250870	3250875		6.797971
NC_000913	3250875	3250880		6.834679
NC_000913	3250880	3250885		6.565841
NC_000913	3250885	3250890		6.421893
NC_000913	3250890	3250895		5.321356
NC_000913	3250895	3250900		4.787740
NC_000913	3250900	3250905		3.264027
NC_000913	3250905	3250910		2.559115
NC_000913	3250910	3250915		1.989084
NC_000913	3250915	3250920		1.747040
NC_000913	3250920	3250925		1.329033
NC_000913	3250925	3250930		0.893890
NC_000913	3250930	3250935		0.539930
NC_000913	3250935	3250940		0.468886
NC_000913	3250940	3250945		0.233295
NC_000913	3250945	3250950		0.168473
NC_000913	3250950	3250955		0.143623
NC_000913	3250955	3250960		0.098016
NC_000913	3250960	3250965		0.086613
NC_000913	3250965	3250970		0.067298
NC_000913	3250970	3250975		0.051404
NC_000913	3250975	3250980		0.040681
NC_000913	3250980	3250985		0.038374
NC_000913	3250985	3250990		0.033339
NC_000913	3250990	3250995		0.032495
NC_000913	3250995	3251000		0.027269
NC_000913	3251000	3251005		0.023920
NC_000913	3251005	3251010		0.027514
NC_000913	3251010	3251015		0.042443
NC_000913	3251015	3251020		0.052303
NC_000913	3251020	3251025		0.055633
NC_000913	3251025	3251030		0.051958
NC_000913	3251030	3251035		0.055513
NC_000913	3251035	3251040		0.053465
NC_000913	3251040	3251045		0.080862
NC_000913	3251045	3251050		0.093501
NC_000913	3251050	3251055		0.097309
NC_000913	3251055	3251060		0.136005
NC_000913	3251060	3251065		0.151052
NC_000913	3251065	3251070		0.149304
NC_000913	3251070	3251075		0.213562
NC_000913	3251075	3251080		0.213702
NC_000913	3251080	3251085		0.263425
NC_000913	3251085	3251090		0.296375
NC_000913	3251090	3251095		0.312877
NC_000913	3251095	3251100		0.452209
NC_000913	3251100	3251105		0.531914
NC_000913	3251105	3251110		0.629403
NC_000913	3251110	3251115		0.826937
NC_000913	3251115	3251120		0.712108
NC_000913	3251120	3251125		0.733774
NC_000913	3251125	3251130		0.702094
NC_000913	3251130	3251135		0.548402
NC_000913	3251135	3251140		0.497898
NC_000913	3251140	3251145		0.447784
NC_000913	3251145	3251150		0.442820
NC_000913	3251150	3251155		0.445957
NC_000913	3251155	3251160		0.467503
NC_000913	3251160	3251165		0.482286
NC_000913	3251165	3251170		0.493578
NC_000913	3251170	3251175		0.697144
NC_000913	3251175	3251180		1.077565
NC_000913	3251180	3251185		1.051097
NC_000913	3251185	3251190		0.954108
NC_000913	3251190	3251195		1.023006
NC_000913	3251195	3251200		0.902804
NC_000913	3251200	3251205		0.631167
NC_000913	3251205	3251210		0.200224
NC_000913	3251210	3251215		0.165484
NC_000913	3251215	3251220		0.153433
NC_000913	3251220	3251225		0.148092
NC_000913	3251225	3251230		0.160989
NC_000913	3251230	3251235		0.159105
NC_000913	3251235	3251240		0.478327
NC_000913	3251240	3251245		0.410114
NC_000913	3251245	3251250		0.517235
NC_000913	3251250	3251255		0.367942
NC_000913	3251255	3251260		0.289518
NC_000913	3251260	3251265		0.413535
NC_000913	3251265	3251270		0.370837
NC_000913	3251270	3251275		0.292149
NC_000913	3251275	3251280		0.173489
NC_000913	3251280	3251285		0.142142
NC_000913	3251285	3251290		0.109612
NC_000913	3251290	3251295		0.109515
NC_000913	3251295	3251300		0.116845
NC_000913	3251300	3251305		0.115299
NC_000913	3251305	3251310		0.102407
NC_000913	3251310	3251315		0.088070
NC_000913	3251315	3251320		0.087988
NC_000913	3251320	3251325		0.067407
NC_000913	3251325	3251330		0.036416
NC_000913	3251330	3251335		0.033864
NC_000913	3251335	3251340		0.038347
NC_000913	3251340	3251345		0.035609
NC_000913	3251345	3251350		0.026065
NC_000913	3251350	3251355		0.044991
NC_000913	3251355	3251360		0.096824
NC_000913	3251360	3251365		0.149892
NC_000913	3251365	3251370		0.157329
NC_000913	3251370	3251375		0.193085
NC_000913	3251375	3251380		0.207382
NC_000913	3251380	3251385		0.331896
NC_000913	3251385	3251390		0.205841
NC_000913	3251390	3251395		0.180617
NC_000913	3251395	3251400		0.191203
NC_000913	3251400	3251405		0.138381
NC_000913	3251405	3251410		0.148863
NC_000913	3251410	3251415		0.155961
NC_000913	3251415	3251420		0.156195
NC_000913	3251420	3251425		0.150210
NC_000913	3251425	3251430		0.165941
NC_000913	3251430	3251435		0.159027
NC_000913	3251435	3251440		0.151395
NC_000913	3251440	3251445		0.181760
NC_000913	3251445	3251450		0.166720
NC_000913	3251450	3251455		0.145517
NC_000913	3251455	3251460		0.150539
NC_000913	3251460	3251465		0.161068
NC_000913	3251465	3251470		0.333133
NC_000913	3251470	3251475		0.350032
NC_000913	3251475	3251480		0.381664
NC_000913	3251480	3251485		0.536548
NC_000913	3251485	3251490		0.403386
NC_000913	3251490	3251495		0.223489
NC_000913	3251495	3251500		0.167902
NC_000913	3251500	3251505		0.141885
NC_000913	3251505	3251510		0.096439
NC_000913	3251510	3251515		0.094196
NC_000913	3251515	3251520		0.096007
NC_000913	3251520	3251525		0.103789
NC_000913	3251525	3251530		0.110720
NC_000913	3251530	3251535		0.240464
NC_000913	3251535	3251540		0.180660
NC_000913	3251540	3251545		0.162461
NC_000913	3251545	3251550		0.151849
NC_000913	3251550	3251555		0.101780
NC_000913	3251555	3251560		0.149221
NC_000913	3251560	3251565		0.145944
NC_000913	3251565	3251570		0.179520
NC_000913	3251570	3251575		0.269693
NC_000913	3251575	3251580		0.360187
NC_000913	3251580	3251585		0.451016
NC_000913	3251585	3251590		0.741749
NC_000913	3251590	3251595		0.809952
NC_000913	3251595	3251600		1.239420
NC_000913	3251600	3251605		1.224388
NC_000913	3251605	3251610		1.206563
NC_000913	3251610	3251615		0.770251
NC_000913	3251615	3251620		0.775429
NC_000913	3251620	3251625		0.634506
NC_000913	3251625	3251630		0.587251
NC_000913	3251630	3251635		0.538644
NC_000913	3251635	3251640		0.469891
NC_000913	3251640	3251645		0.466912
NC_000913	3251645	3251650		0.422117
NC_000913	3251650	3251655		0.442740
NC_000913	3251655	3251660		0.424013
NC_000913	3251660	3251665		0.453526
NC_000913	3251665	3251670		0.556417
NC_000913	3251670	3251675		0.367318
NC_000913	3251675	3251680		0.294651
NC_000913	3251680	3251685		0.368228
NC_000913	3251685	3251690		0.369133
NC_000913	3251690	3251695		0.373144
NC_000913	3251695	3251700		0.375871
NC_000913	3251700	3251705		0.416941
NC_000913	3251705	3251710		0.454005
NC_000913	3251710	3251715		0.378439
NC_000913	3251715	3251720		0.404194
NC_000913	3251720	3251725		0.350497
NC_000913	3251725	3251730		0.334385
NC_000913	3251730	3251735		0.317226
NC_000913	3251735	3251740		0.326458
NC_000913	3251740	3251745		0.296670
NC_000913	3251745	3251750		0.220909
NC_000913	3251750	3251755		0.179687
NC_000913	3251755	3251760		0.176513
NC_000913	3251760	3251765		0.154299
NC_000913	3251765	3251770		0.174874
NC_000913	3251770	3251775		0.236424
NC_000913	3251775	3251780		0.200554
NC_000913	3251780	3251785		0.337194
NC_000913	3251785	3251790		0.364268
NC_000913	3251790	3251795		0.356751
NC_000913	3251795	3251800		0.384989
NC_000913	3251800	3251805		0.605766
NC_000913	3251805	3251810		0.550053
NC_000913	3251810	3251815		0.504681
NC_000913	3251815	3251820		0.516573
NC_000913	3251820	3251825		0.548508
NC_000913	3251825	3251830		0.497399
NC_000913	3251830	3251835		0.492383
NC_000913	3251835	3251840		0.401196
NC_000913	3251840	3251845		0.424824
NC_000913	3251845	3251850		0.319548
NC_000913	3251850	3251855		0.362849
NC_000913	3251855	3251860		0.407286
NC_000913	3251860	3251865		0.409508
NC_000913	3251865	3251870		0.401634
NC_000913	3251870	3251875		0.382361
NC_000913	3251875	3251880		0.388496
NC_000913	3251880	3251885		0.412663
NC_000913	3251885	3251890		0.532041
NC_000913	3251890	3251895		1.115755
NC_000913	3251895	3251900		1.408616
NC_000913	3251900	3251905		1.679739
NC_000913	3251905	3251910		1.288949
NC_000913	3251910	3251915		0.561689
NC_000913	3251915	3251920		0.300965
NC_000913	3251920	3251925		0.203536
NC_000913	3251925	3251930		0.246374
NC_000913	3251930	3251935		0.172701
NC_000913	3251935	3251940		0.099511
NC_000913	3251940	3251945		0.092938
NC_000913	3251945	3251950		0.102372
NC_000913	3251950	3251955		0.066091
NC_000913	3251955	3251960		0.068110
NC_000913	3251960	3251965		0.057574
NC_000913	3251965	3251970		0.061977
NC_000913	3251970	3251975		0.040305
NC_000913	3251975	3251980		0.064268
NC_000913	3251980	3251985		0.034268
NC_000913	3251985	3251990		0.043998
NC_000913	3251990	3251995		0.032904
NC_000913	3251995	3252000		0.050223
NC_000913	3252000	3252005		0.076528
NC_000913	3252005	3252010		0.079321
NC_000913	3252010	3252015		0.090973
NC_000913	3252015	3252020		0.092952
NC_000913	3252020	3252025		0.090866
NC_000913	3252025	3252030		0.118098
NC_000913	3252030	3252035		0.118557
NC_000913	3252035	3252040		0.139393
NC_000913	3252040	3252045		0.259754
NC_000913	3252045	3252050		0.311310
NC_000913	3252050	3252055		0.465169
NC_000913	3252055	3252060		0.730103
NC_000913	3252060	3252065		1.108175
NC_000913	3252065	3252070		1.165717
NC_000913	3252070	3252075		1.184119
NC_000913	3252075	3252080		1.405860
NC_000913	3252080	3252085		1.947623
NC_000913	3252085	3252090		1.922335
NC_000913	3252090	3252095		1.705198
NC_000913	3252095	3252100		1.355170
NC_000913	3252100	3252105		1.131357
NC_000913	3252105	3252110		0.894009
NC_000913	3252110	3252115		1.139443
NC_000913	3252115	3252120		0.608156
NC_000913	3252120	3252125		0.740311
NC_000913	3252125	3252130		0.638764
NC_000913	3252130	3252135		0.492053
NC_000913	3252135	3252140		0.521992
NC_000913	3252140	3252145		0.452279
NC_000913	3252145	3252150		0.463079
NC_000913	3252150	3252155		0.438393
NC_000913	3252155	3252160		0.472274
NC_000913	3252160	3252165		0.420359
NC_000913	3252165	3252170		0.446347
NC_000913	3252170	3252175		0.432306
NC_000913	3252175	3252180		0.464644
NC_000913	3252180	3252185		0.286841
NC_000913	3252185	3252190		0.275231
NC_000913	3252190	3252195		0.251512
NC_000913	3252195	3252200		0.269146
NC_000913	3252200	3252205		0.308458
NC_000913	3252205	3252210		0.302737
NC_000913	3252210	3252215		0.589817
NC_000913	3252215	3252220		0.492420
NC_000913	3252220	3252225		0.445680
NC_000913	3252225	3252230		0.686967
NC_000913	3252230	3252235		0.660190
NC_000913	3252235	3252240		0.472614
NC_000913	3252240	3252245		0.579498
NC_000913	3252245	3252250		0.378810
NC_000913	3252250	3252255		0.310288
NC_000913	3252255	3252260		0.300659
NC_000913	3252260	3252265		0.268683
NC_000913	3252265	3252270		0.262316
NC_000913	3252270	3252275		0.218293
NC_000913	3252275	3252280		0.178772
NC_000913	3252280	3252285		0.194216
NC_000913	3252285	3252290		0.182276
NC_000913	3252290	3252295		0.182385
NC_000913	3252295	3252300		0.182076
NC_000913	3252300	3252305		0.158579
NC_000913	3252305	3252310		0.159803
NC_000913	3252310	3252315		0.159442
NC_000913	3252315	3252320		0.157992
NC_000913	3252320	3252325		0.150884
NC_000913	3252325	3252330		0.183516
NC_000913	3252330	3252335		0.185678
NC_000913	3252335	3252340		0.235837
NC_000913	3252340	3252345		0.258793
NC_000913	3252345	3252350		0.203349
NC_000913	3252350	3252355		0.176851
NC_000913	3252355	3252360		0.179030
NC_000913	3252360	3252365		0.182375
NC_000913	3252365	3252370		0.194968
NC_000913	3252370	3252375		0.247434
NC_000913	3252375	3252380		0.297077
NC_000913	3252380	3252385		0.337821
NC_000913	3252385	3252390		0.379760
NC_000913	3252390	3252395		0.524114
NC_000913	3252395	3252400		0.983138
NC_000913	3252400	3252405		1.050448
NC_000913	3252405	3252410		0.908198
NC_000913	3252410	3252415		0.903689
NC_000913	3252415	3252420		0.885617
NC_000913	3252420	3252425		0.853032
NC_000913	3252425	3252430		1.077544
NC_000913	3252430	3252435		0.995244
NC_000913	3252435	3252440		1.068869
NC_000913	3252440	3252445		1.024299
NC_000913	3252445	3252450		1.068868
NC_000913	3252450	3252455		1.108798
NC_000913	3252455	3252460		1.104055
NC_000913	3252460	3252465		1.252672
NC_000913	3252465	3252470		1.234484
NC_000913	3252470	3252475		1.377051
NC_000913	3252475	3252480		1.707753
NC_000913	3252480	3252485		1.546845
NC_000913	3252485	3252490		1.484035
NC_000913	3252490	3252495		1.618870
NC_000913	3252495	3252500		1.445617
NC_000913	3252500	3252505		1.473875
NC_000913	3252505	3252510		1.521635
NC_000913	3252510	3252515		1.471661
NC_000913	3252515	3252520		1.567571
NC_000913	3252520	3252525		1.381900
NC_000913	3252525	3252530		1.390058
NC_000913	3252530	3252535		1.327032
NC_000913	3252535	3252540		1.087840
NC_000913	3252540	3252545		0.921583
NC_000913	3252545	3252550		0.887780
NC_000913	3252550	3252555		0.925761
NC_000913	3252555	3252560		0.954101
NC_000913	3252560	3252565		0.958925
NC_000913	3252565	3252570		1.197147
NC_000913	3252570	3252575		1.774052
NC_000913	3252575	3252580		2.037417
NC_000913	3252580	3252585		2.454429
NC_000913	3252585	3252590		2.702695
NC_000913	3252590	3252595		2.713988
NC_000913	3252595	3252600		2.038234
NC_000913	3252600	3252605		1.097822
NC_000913	3252605	3252610		0.725211
NC_000913	3252610	3252615		0.562736
NC_000913	3252615	3252620		0.515334
NC_000913	3252620	3252625		0.503417
NC_000913	3252625	3252630		0.491929
NC_000913	3252630	3252635		0.513766
NC_000913	3252635	3252640		0.501159
NC_000913	3252640	3252645		0.515121
NC_000913	3252645	3252650		0.731141
NC_000913	3252650	3252655		0.878405
NC_000913	3252655	3252660		0.950695
NC_000913	3252660	3252665		1.038242
NC_000913	3252665	3252670		1.055544
NC_000913	3252670	3252675		1.021551
NC_000913	3252675	3252680		1.176806
NC_000913	3252680	3252685		1.054945
NC_000913	3252685	3252690		1.112181
NC_000913	3252690	3252695		1.225829
NC_000913	3252695	3252700		1.334832
NC_000913	3252700	3252705		1.500194
NC_000913	3252705	3252710		1.508978
NC_000913	3252710	3252715		2.007191
NC_000913	3252715	3252720		1.911980
NC_000913	3252720	3252725		2.068401
NC_000913	3252725	3252730		2.773617
NC_000913	3252730	3252735		3.111366
NC_000913	3252735	3252740		3.310641
NC_000913	3252740	3252745		2.994791
NC_000913	3252745	3252750		3.572817
NC_000913	3252750	3252755		2.988714
NC_000913	3252755	3252760		2.814774
NC_000913	3252760	3252765		2.566734
NC_000913	3252765	3252770		2.564377
NC_000913	3252770	3252775		2.612996
NC_000913	3252775	3252780		1.942652
NC_000913	3252780	3252785		1.534131
NC_000913	3252785	3252790		1.723685
NC_000913	3252790	3252795		1.853903
NC_000913	3252795	3252800		1.660687
NC_000913	3252800	3252805		1.779053
NC_000913	3252805	3252810		2.001320
NC_000913	3252810	3252815		2.726443
NC_000913	3252815	3252820		2.707728
NC_000913	3252820	3252825		2.843680
NC_000913	3252825	3252830		2.927953
NC_000913	3252830	3252835		2.711929
NC_000913	3252835	3252840		2.966759
NC_000913	3252840	3252845		3.031812
NC_000913	3252845	3252850		3.119183
NC_000913	3252850	3252855		3.281707
NC_000913	3252855	3252860		3.314911
NC_000913	3252860	3252865		3.021216
NC_000913	3252865	3252870		3.138397
NC_000913	3252870	3252875		3.299428
NC_000913	3252875	3252880		3.302847
NC_000913	3252880	3252885		3.620366
NC_000913	3252885	3252890		3.624203
NC_000913	3252890	3252895		3.821400
NC_000913	3252895	3252900		4.118490
NC_000913	3252900	3252905		3.542613
NC_000913	3252905	3252910		3.397252
NC_000913	3252910	3252915		3.091629
NC_000913	3252915	3252920		3.419114
NC_000913	3252920	3252925		3.278868
NC_000913	3252925	3252930		3.063009
NC_000913	3252930	3252935		2.910663
NC_000913	3252935	3252940		2.155920
NC_000913	3252940	3252945		2.126428
NC_000913	3252945	3252950		1.785488
NC_000913	3252950	3252955		1.603402
NC_000913	3252955	3252960		1.449265
NC_000913	3252960	3252965		1.486497
NC_000913	3252965	3252970		1.380778
NC_000913	3252970	3252975		1.614477
NC_000913	3252975	3252980		1.474251
NC_000913	3252980	3252985		1.474368
NC_000913	3252985	3252990		1.974993
NC_000913	3252990	3252995		2.292509
NC_000913	3252995	3253000		2.794928
NC_000913	3253000	3253005		3.059392
NC_000913	3253005	3253010		3.049069
NC_000913	3253010	3253015		3.449824
NC_000913	3253015	3253020		3.778615
NC_000913	3253020	3253025		4.464490
NC_000913	3253025	3253030		5.170957
NC_000913	3253030	3253035		4.342820
NC_000913	3253035	3253040		2.930485
NC_000913	3253040	3253045		3.068851
NC_000913	3253045	3253050		2.833998
NC_000913	3253050	3253055		2.410814
NC_000913	3253055	3253060		2.191520
NC_000913	3253060	3253065		1.857948
NC_000913	3253065	3253070		1.843456
NC_000913	3253070	3253075		1.888814
NC_000913	3253075	3253080		2.103363
NC_000913	3253080	3253085		2.141199
NC_000913	3253085	3253090		2.075187
NC_000913	3253090	3253095		1.861153
NC_000913	3253095	3253100		1.671060
NC_000913	3253100	3253105		1.447095
NC_000913	3253105	3253110		1.358935
NC_000913	3253110	3253115		1.459695
NC_000913	3253115	3253120		1.294956
NC_000913	3253120	3253125		1.215018
NC_000913	3253125	3253130		1.036557
NC_000913	3253130	3253135		0.841424
NC_000913	3253135	3253140		0.626060
NC_000913	3253140	3253145		0.619735
NC_000913	3253145	3253150		0.546255
NC_000913	3253150	3253155		0.580952
NC_000913	3253155	3253160		0.609656
NC_000913	3253160	3253165		0.628732
NC_000913	3253165	3253170		0.895429
NC_000913	3253170	3253175		0.908148
NC_000913	3253175	3253180		1.351933
NC_000913	3253180	3253185		0.974447
NC_000913	3253185	3253190		0.909868
NC_000913	3253190	3253195		0.792216
NC_000913	3253195	3253200		0.772486
NC_000913	3253200	3253205		0.697817
NC_000913	3253205	3253210		0.661442
NC_000913	3253210	3253215		0.647301
NC_000913	3253215	3253220		0.665078
NC_000913	3253220	3253225		0.811206
NC_000913	3253225	3253230		0.997262
NC_000913	3253230	3253235		1.125707
NC_000913	3253235	3253240		1.205022
NC_000913	3253240	3253245		1.439454
NC_000913	3253245	3253250		1.375710
NC_000913	3253250	3253255		1.545901
NC_000913	3253255	3253260		1.525887
NC_000913	3253260	3253265		1.998351
NC_000913	3253265	3253270		2.496210
NC_000913	3253270	3253275		2.485491
NC_000913	3253275	3253280		2.547762
NC_000913	3253280	3253285		2.630404
NC_000913	3253285	3253290		2.773098
NC_000913	3253290	3253295		2.723899
NC_000913	3253295	3253300		2.974188
NC_000913	3253300	3253305		3.171708
NC_000913	3253305	3253310		2.613079
NC_000913	3253310	3253315		2.560327
NC_000913	3253315	3253320		1.982861
NC_000913	3253320	3253325		1.733790
NC_000913	3253325	3253330		1.620313
NC_000913	3253330	3253335		1.401908
NC_000913	3253335	3253340		1.108340
NC_000913	3253340	3253345		1.078990
NC_000913	3253345	3253350		0.985871
NC_000913	3253350	3253355		0.883379
NC_000913	3253355	3253360		0.845980
NC_000913	3253360	3253365		0.826887
NC_000913	3253365	3253370		0.806713
NC_000913	3253370	3253375		0.829892
NC_000913	3253375	3253380		0.882224
NC_000913	3253380	3253385		1.072736
NC_000913	3253385	3253390		1.034708
NC_000913	3253390	3253395		1.044401
NC_000913	3253395	3253400		1.073292
NC_000913	3253400	3253405		1.488465
NC_000913	3253405	3253410		1.335790
NC_000913	3253410	3253415		0.950224
NC_000913	3253415	3253420		0.624727
NC_000913	3253420	3253425		0.574831
NC_000913	3253425	3253430		0.507252
NC_000913	3253430	3253435		0.411091
NC_000913	3253435	3253440		0.413340
NC_000913	3253440	3253445		0.378727
NC_000913	3253445	3253450		0.507684
NC_000913	3253450	3253455		0.507979
NC_000913	3253455	3253460		0.661933
NC_000913	3253460	3253465		0.688208
NC_000913	3253465	3253470		0.578746
NC_000913	3253470	3253475		0.448786
NC_000913	3253475	3253480		0.257136
NC_000913	3253480	3253485		0.119770
NC_000913	3253485	3253490		0.069367
NC_000913	3253490	3253495		0.049733
NC_000913	3253495	3253500		0.049001
NC_000913	3253500	3253505		0.050222
NC_000913	3253505	3253510		0.048115
NC_000913	3253510	3253515		0.069915
NC_000913	3253515	3253520		0.078819
NC_000913	3253520	3253525		0.107023
NC_000913	3253525	3253530		0.157852
NC_000913	3253530	3253535		0.115176
NC_000913	3253535	3253540		0.121409
NC_000913	3253540	3253545		0.142427
NC_000913	3253545	3253550		0.132456
NC_000913	3253550	3253555		0.153871
NC_000913	3253555	3253560		0.140938
NC_000913	3253560	3253565		0.173545
NC_000913	3253565	3253570		0.149181
NC_000913	3253570	3253575		0.163779
NC_000913	3253575	3253580		0.179486
NC_000913	3253580	3253585		0.192913
NC_000913	3253585	3253590		0.134740
NC_000913	3253590	3253595		0.134321
NC_000913	3253595	3253600		0.130664
NC_000913	3253600	3253605		0.121888
NC_000913	3253605	3253610		0.128068
NC_000913	3253610	3253615		0.160601
NC_000913	3253615	3253620		0.207747
NC_000913	3253620	3253625		0.180488
NC_000913	3253625	3253630		0.207152
NC_000913	3253630	3253635		0.198784
NC_000913	3253635	3253640		0.179705
NC_000913	3253640	3253645		0.161662
NC_000913	3253645	3253650		0.141576
NC_000913	3253650	3253655		0.184093
NC_000913	3253655	3253660		0.182476
NC_000913	3253660	3253665		0.206032
NC_000913	3253665	3253670		0.188213
NC_000913	3253670	3253675		0.085021
NC_000913	3253675	3253680		0.020264
NC_000913	3253680	3253685		0.024259
NC_000913	3253685	3253690		0.023502
NC_000913	3253690	3253695		0.025151
NC_000913	3253695	3253700		0.030264
NC_000913	3253700	3253705		0.022574
NC_000913	3253705	3253710		0.015106
NC_000913	3253710	3253715		0.017678
NC_000913	3253715	3253720		0.032722
NC_000913	3253720	3253725		0.028192
NC_000913	3253725	3253730		0.016945
NC_000913	3253730	3253735		0.008254
NC_000913	3253735	3253740		0.014560
NC_000913	3253740	3253745		0.019748
NC_000913	3253745	3253750		0.047731
NC_000913	3253750	3253755		0.104011
NC_000913	3253755	3253760		0.292613
NC_000913	3253760	3253765		0.311714
NC_000913	3253765	3253770		0.398581
NC_000913	3253770	3253775		0.274334
NC_000913	3253775	3253780		0.170791
NC_000913	3253780	3253785		0.201037
NC_000913	3253785	3253790		0.194064
NC_000913	3253790	3253795		0.208244
NC_000913	3253795	3253800		0.164543
NC_000913	3253800	3253805		0.199318
NC_000913	3253805	3253810		0.215123
NC_000913	3253810	3253815		0.219737
NC_000913	3253815	3253820		0.242707
NC_000913	3253820	3253825		0.317608
NC_000913	3253825	3253830		0.503468
NC_000913	3253830	3253835		0.472230
NC_000913	3253835	3253840		0.222108
NC_000913	3253840	3253845		0.187004
NC_000913	3253845	3253850		0.212566
NC_000913	3253850	3253855		0.192114
NC_000913	3253855	3253860		0.258723
NC_000913	3253860	3253865		0.267550
NC_000913	3253865	3253870		0.292078
NC_000913	3253870	3253875		0.187723
NC_000913	3253875	3253880		0.152057
NC_000913	3253880	3253885		0.158197
NC_000913	3253885	3253890		0.127799
NC_000913	3253890	3253895		0.110217
NC_000913	3253895	3253900		0.125758
NC_000913	3253900	3253905		0.170164
NC_000913	3253905	3253910		0.172175
NC_000913	3253910	3253915		0.209216
NC_000913	3253915	3253920		0.232402
NC_000913	3253920	3253925		0.280387
NC_000913	3253925	3253930		0.247939
NC_000913	3253930	3253935		0.181307
NC_000913	3253935	3253940		0.172318
NC_000913	3253940	3253945		0.174262
NC_000913	3253945	3253950		0.147218
NC_000913	3253950	3253955		0.164169
NC_000913	3253955	3253960		0.195537
NC_000913	3253960	3253965		0.262603
NC_000913	3253965	3253970		0.355759
NC_000913	3253970	3253975		0.340413
NC_000913	3253975	3253980		0.336406
NC_000913	3253980	3253985		0.336770
NC_000913	3253985	3253990		0.335472
NC_000913	3253990	3253995		0.367918
NC_000913	3253995	3254000		0.373671
NC_000913	3254000	3254005		0.428469
NC_000913	3254005	3254010		0.548352
NC_000913	3254010	3254015		0.689428
NC_000913	3254015	3254020		0.639221
NC_000913	3254020	3254025		0.806405
NC_000913	3254025	3254030		0.752812
NC_000913	3254030	3254035		0.565852
NC_000913	3254035	3254040		0.428116
NC_000913	3254040	3254045		0.442840
NC_000913	3254045	3254050		0.452867
NC_000913	3254050	3254055		0.534929
NC_000913	3254055	3254060		0.489075
NC_000913	3254060	3254065		0.504321
NC_000913	3254065	3254070		0.621836
NC_000913	3254070	3254075		0.819773
NC_000913	3254075	3254080		0.711935
NC_000913	3254080	3254085		0.747430
NC_000913	3254085	3254090		0.718240
NC_000913	3254090	3254095		0.680586
NC_000913	3254095	3254100		0.619648
NC_000913	3254100	3254105		0.693012
NC_000913	3254105	3254110		0.683851
NC_000913	3254110	3254115		0.671519
NC_000913	3254115	3254120		0.575871
NC_000913	3254120	3254125		0.570696
NC_000913	3254125	3254130		0.524799
NC_000913	3254130	3254135		0.566883
NC_000913	3254135	3254140		0.588910
NC_000913	3254140	3254145		0.582184
NC_000913	3254145	3254150		0.615673
NC_000913	3254150	3254155		0.549638
NC_000913	3254155	3254160		0.555749
NC_000913	3254160	3254165		0.412836
NC_000913	3254165	3254170		0.333921
NC_000913	3254170	3254175		0.183548
NC_000913	3254175	3254180		0.153009
NC_000913	3254180	3254185		0.130725
NC_000913	3254185	3254190		0.125824
NC_000913	3254190	3254195		0.118978
NC_000913	3254195	3254200		0.088052
NC_000913	3254200	3254205		0.108343
NC_000913	3254205	3254210		0.103792
NC_000913	3254210	3254215		0.106377
NC_000913	3254215	3254220		0.105390
NC_000913	3254220	3254225		0.113110
NC_000913	3254225	3254230		0.156214
NC_000913	3254230	3254235		0.138953
NC_000913	3254235	3254240		0.146566
NC_000913	3254240	3254245		0.142785
NC_000913	3254245	3254250		0.137386
NC_000913	3254250	3254255		0.140189
NC_000913	3254255	3254260		0.155251
NC_000913	3254260	3254265		0.165360
NC_000913	3254265	3254270		0.247071
NC_000913	3254270	3254275		0.260136
NC_000913	3254275	3254280		0.279662
NC_000913	3254280	3254285		0.349406
NC_000913	3254285	3254290		0.465342
NC_000913	3254290	3254295		0.650048
NC_000913	3254295	3254300		0.744470
NC_000913	3254300	3254305		0.626739
NC_000913	3254305	3254310		0.692460
NC_000913	3254310	3254315		0.688588
NC_000913	3254315	3254320		0.641532
NC_000913	3254320	3254325		0.647194
NC_000913	3254325	3254330		0.560338
NC_000913	3254330	3254335		0.423965
NC_000913	3254335	3254340		0.398448
NC_000913	3254340	3254345		0.290084
NC_000913	3254345	3254350		0.267318
NC_000913	3254350	3254355		0.276297
NC_000913	3254355	3254360		0.241006
NC_000913	3254360	3254365		0.213256
NC_000913	3254365	3254370		0.178685
NC_000913	3254370	3254375		0.145325
NC_000913	3254375	3254380		0.145933
NC_000913	3254380	3254385		0.121282
NC_000913	3254385	3254390		0.094326
NC_000913	3254390	3254395		0.093582
NC_000913	3254395	3254400		0.105884
NC_000913	3254400	3254405		0.190435
NC_000913	3254405	3254410		0.184157
NC_000913	3254410	3254415		0.251752
NC_000913	3254415	3254420		0.250505
NC_000913	3254420	3254425		0.267871
NC_000913	3254425	3254430		0.264679
NC_000913	3254430	3254435		0.303098
NC_000913	3254435	3254440		0.272001
NC_000913	3254440	3254445		0.325510
NC_000913	3254445	3254450		0.220747
NC_000913	3254450	3254455		0.150790
NC_000913	3254455	3254460		0.131568
NC_000913	3254460	3254465		0.134151
NC_000913	3254465	3254470		0.131826
NC_000913	3254470	3254475		0.121799
NC_000913	3254475	3254480		0.108369
NC_000913	3254480	3254485		0.110394
NC_000913	3254485	3254490		0.102506
NC_000913	3254490	3254495		0.103135
NC_000913	3254495	3254500		0.120229
NC_000913	3254500	3254505		0.062317
NC_000913	3254505	3254510		0.023116
NC_000913	3254510	3254515		0.022671
NC_000913	3254515	3254520		0.034839
NC_000913	3254520	3254525		0.092822
NC_000913	3254525	3254530		0.160236
NC_000913	3254530	3254535		0.254142
NC_000913	3254535	3254540		0.251920
NC_000913	3254540	3254545		0.470719
NC_000913	3254545	3254550		0.402007
NC_000913	3254550	3254555		0.372960
NC_000913	3254555	3254560		0.460593
NC_000913	3254560	3254565		0.484597
NC_000913	3254565	3254570		0.359726
NC_000913	3254570	3254575		0.226246
NC_000913	3254575	3254580		0.220021
NC_000913	3254580	3254585		0.196221
NC_000913	3254585	3254590		0.160615
NC_000913	3254590	3254595		0.146166
NC_000913	3254595	3254600		0.170788
NC_000913	3254600	3254605		0.189889
NC_000913	3254605	3254610		0.216114
NC_000913	3254610	3254615		0.218297
NC_000913	3254615	3254620		0.253937
NC_000913	3254620	3254625		0.298643
NC_000913	3254625	3254630		0.415963
NC_000913	3254630	3254635		0.532931
NC_000913	3254635	3254640		0.476092
NC_000913	3254640	3254645		0.692083
NC_000913	3254645	3254650		0.794812
NC_000913	3254650	3254655		0.814470
NC_000913	3254655	3254660		0.643671
NC_000913	3254660	3254665		0.542562
NC_000913	3254665	3254670		0.359087
NC_000913	3254670	3254675		0.273053
NC_000913	3254675	3254680		0.219452
NC_000913	3254680	3254685		0.213512
NC_000913	3254685	3254690		0.224037
NC_000913	3254690	3254695		0.235833
NC_000913	3254695	3254700		0.318268
NC_000913	3254700	3254705		0.311650
NC_000913	3254705	3254710		0.628637
NC_000913	3254710	3254715		0.699914
NC_000913	3254715	3254720		0.739205
NC_000913	3254720	3254725		0.730307
NC_000913	3254725	3254730		0.655178
NC_000913	3254730	3254735		0.646462
NC_000913	3254735	3254740		0.646256
NC_000913	3254740	3254745		0.602436
NC_000913	3254745	3254750		0.484154
NC_000913	3254750	3254755		0.345279
NC_000913	3254755	3254760		0.361521
NC_000913	3254760	3254765		0.357101
NC_000913	3254765	3254770		0.324779
NC_000913	3254770	3254775		0.316054
NC_000913	3254775	3254780		0.283922
NC_000913	3254780	3254785		0.358458
NC_000913	3254785	3254790		0.368668
NC_000913	3254790	3254795		0.409882
NC_000913	3254795	3254800		0.454195
NC_000913	3254800	3254805		0.559648
NC_000913	3254805	3254810		0.660099
NC_000913	3254810	3254815		0.837634
NC_000913	3254815	3254820		0.938915
NC_000913	3254820	3254825		1.024137
NC_000913	3254825	3254830		1.153067
NC_000913	3254830	3254835		1.202005
NC_000913	3254835	3254840		1.146357
NC_000913	3254840	3254845		1.128028
NC_000913	3254845	3254850		1.359832
NC_000913	3254850	3254855		1.694716
NC_000913	3254855	3254860		1.722383
NC_000913	3254860	3254865		1.990236
NC_000913	3254865	3254870		2.386687
NC_000913	3254870	3254875		4.991917
NC_000913	3254875	3254880		7.305200
NC_000913	3254880	3254885		6.389200
NC_000913	3254885	3254890		6.398693
NC_000913	3254890	3254895		5.976114
NC_000913	3254895	3254900		5.722888
NC_000913	3254900	3254905		4.732829
NC_000913	3254905	3254910		3.669541
NC_000913	3254910	3254915		2.705582
NC_000913	3254915	3254920		2.234021
NC_000913	3254920	3254925		2.069723
NC_000913	3254925	3254930		1.910778
NC_000913	3254930	3254935		1.809852
NC_000913	3254935	3254940		1.719949
NC_000913	3254940	3254945		1.790033
NC_000913	3254945	3254950		2.496737
NC_000913	3254950	3254955		1.946996
NC_000913	3254955	3254960		1.943896
NC_000913	3254960	3254965		1.960016
NC_000913	3254965	3254970		1.547010
NC_000913	3254970	3254975		0.981395
NC_000913	3254975	3254980		0.959363
NC_000913	3254980	3254985		0.657125
NC_000913	3254985	3254990		0.444371
NC_000913	3254990	3254995		0.410142
NC_000913	3254995	3255000		0.406789
NC_000913	3255000	3255005		0.399598
NC_000913	3255005	3255010		0.405899
NC_000913	3255010	3255015		0.404509
NC_000913	3255015	3255020		0.410186
NC_000913	3255020	3255025		0.486552
NC_000913	3255025	3255030		0.566719
NC_000913	3255030	3255035		0.538226
NC_000913	3255035	3255040		0.600131
NC_000913	3255040	3255045		0.476924
NC_000913	3255045	3255050		0.668590
NC_000913	3255050	3255055		0.757677
NC_000913	3255055	3255060		0.750442
NC_000913	3255060	3255065		0.889269
NC_000913	3255065	3255070		0.887398
NC_000913	3255070	3255075		0.892806
NC_000913	3255075	3255080		0.860726
NC_000913	3255080	3255085		0.799039
NC_000913	3255085	3255090		0.762732
NC_000913	3255090	3255095		0.648399
NC_000913	3255095	3255100		0.678877
NC_000913	3255100	3255105		0.554278
NC_000913	3255105	3255110		0.543552
NC_000913	3255110	3255115		0.550561
NC_000913	3255115	3255120		0.496739
NC_000913	3255120	3255125		0.512524
NC_000913	3255125	3255130		0.484626
NC_000913	3255130	3255135		0.574087
NC_000913	3255135	3255140		0.576055
NC_000913	3255140	3255145		0.500948
NC_000913	3255145	3255150		0.458453
NC_000913	3255150	3255155		0.467915
NC_000913	3255155	3255160		0.376024
NC_000913	3255160	3255165		0.348763
NC_000913	3255165	3255170		0.367575
NC_000913	3255170	3255175		0.384229
NC_000913	3255175	3255180		0.413790
NC_000913	3255180	3255185		0.401122
NC_000913	3255185	3255190		0.580067
NC_000913	3255190	3255195		0.595650
NC_000913	3255195	3255200		0.766284
NC_000913	3255200	3255205		0.740023
NC_000913	3255205	3255210		0.779787
NC_000913	3255210	3255215		0.880168
NC_000913	3255215	3255220		0.985135
NC_000913	3255220	3255225		1.108823
NC_000913	3255225	3255230		1.271347
NC_000913	3255230	3255235		1.555057
NC_000913	3255235	3255240		1.906417
NC_000913	3255240	3255245		3.024009
NC_000913	3255245	3255250		3.293822
NC_000913	3255250	3255255		3.998263
NC_000913	3255255	3255260		4.478223
NC_000913	3255260	3255265		5.145042
NC_000913	3255265	3255270		6.599022
NC_000913	3255270	3255275		5.668336
NC_000913	3255275	3255280		3.403427
NC_000913	3255280	3255285		2.396093
NC_000913	3255285	3255290		2.268478
NC_000913	3255290	3255295		2.128427
NC_000913	3255295	3255300		1.375033
NC_000913	3255300	3255305		1.302638
NC_000913	3255305	3255310		1.102503
NC_000913	3255310	3255315		1.057552
NC_000913	3255315	3255320		1.041748
NC_000913	3255320	3255325		1.154398
NC_000913	3255325	3255330		1.118830
NC_000913	3255330	3255335		1.132293
NC_000913	3255335	3255340		1.080113
NC_000913	3255340	3255345		1.108289
NC_000913	3255345	3255350		1.091892
NC_000913	3255350	3255355		1.213499
NC_000913	3255355	3255360		1.184207
NC_000913	3255360	3255365		1.478306
NC_000913	3255365	3255370		1.711363
NC_000913	3255370	3255375		2.055372
NC_000913	3255375	3255380		1.210201
NC_000913	3255380	3255385		1.242660
NC_000913	3255385	3255390		1.072487
NC_000913	3255390	3255395		0.799865
NC_000913	3255395	3255400		0.541112
NC_000913	3255400	3255405		0.406835
NC_000913	3255405	3255410		0.330498
NC_000913	3255410	3255415		0.317637
NC_000913	3255415	3255420		0.315642
NC_000913	3255420	3255425		0.191462
NC_000913	3255425	3255430		0.140873
NC_000913	3255430	3255435		0.140802
NC_000913	3255435	3255440		0.189389
NC_000913	3255440	3255445		0.282257
NC_000913	3255445	3255450		0.166797
NC_000913	3255450	3255455		0.158094
NC_000913	3255455	3255460		0.135334
NC_000913	3255460	3255465		0.157615
NC_000913	3255465	3255470		0.149139
NC_000913	3255470	3255475		0.126139
NC_000913	3255475	3255480		0.121992
NC_000913	3255480	3255485		0.165282
NC_000913	3255485	3255490		0.179321
NC_000913	3255490	3255495		0.166295
NC_000913	3255495	3255500		0.127998
NC_000913	3255500	3255505		0.075962
NC_000913	3255505	3255510		0.072508
NC_000913	3255510	3255515		0.074042
NC_000913	3255515	3255520		0.075757
NC_000913	3255520	3255525		0.071433
NC_000913	3255525	3255530		0.069670
NC_000913	3255530	3255535		0.137482
NC_000913	3255535	3255540		0.180495
NC_000913	3255540	3255545		0.177623
NC_000913	3255545	3255550		0.204350
NC_000913	3255550	3255555		0.232575
NC_000913	3255555	3255560		0.219919
NC_000913	3255560	3255565		0.286543
NC_000913	3255565	3255570		0.363597
NC_000913	3255570	3255575		0.352913
NC_000913	3255575	3255580		0.440996
NC_000913	3255580	3255585		0.352320
NC_000913	3255585	3255590		0.369540
NC_000913	3255590	3255595		0.587535
NC_000913	3255595	3255600		0.389056
NC_000913	3255600	3255605		0.394361
NC_000913	3255605	3255610		0.438253
NC_000913	3255610	3255615		0.417656
NC_000913	3255615	3255620		0.308306
NC_000913	3255620	3255625		0.305040
NC_000913	3255625	3255630		0.304978
NC_000913	3255630	3255635		0.358838
NC_000913	3255635	3255640		0.337405
NC_000913	3255640	3255645		0.314391
NC_000913	3255645	3255650		0.330035
NC_000913	3255650	3255655		0.348066
NC_000913	3255655	3255660		0.331789
NC_000913	3255660	3255665		0.364634
NC_000913	3255665	3255670		0.444258
NC_000913	3255670	3255675		0.462799
NC_000913	3255675	3255680		0.386508
NC_000913	3255680	3255685		0.334420
NC_000913	3255685	3255690		0.338259
NC_000913	3255690	3255695		0.302092
NC_000913	3255695	3255700		0.352453
NC_000913	3255700	3255705		0.283580
NC_000913	3255705	3255710		0.203658
NC_000913	3255710	3255715		0.163332
NC_000913	3255715	3255720		0.088370
NC_000913	3255720	3255725		0.062247
NC_000913	3255725	3255730		0.071333
NC_000913	3255730	3255735		0.104854
NC_000913	3255735	3255740		0.101350
NC_000913	3255740	3255745		0.113006
NC_000913	3255745	3255750		0.072910
NC_000913	3255750	3255755		0.078050
NC_000913	3255755	3255760		0.092181
NC_000913	3255760	3255765		0.094118
NC_000913	3255765	3255770		0.113334
NC_000913	3255770	3255775		0.173291
NC_000913	3255775	3255780		0.126699
NC_000913	3255780	3255785		0.176078
NC_000913	3255785	3255790		0.191694
NC_000913	3255790	3255795		0.111423
NC_000913	3255795	3255800		0.124109
NC_000913	3255800	3255805		0.119932
NC_000913	3255805	3255810		0.142799
NC_000913	3255810	3255815		0.150162
NC_000913	3255815	3255820		0.092706
NC_000913	3255820	3255825		0.155180
NC_000913	3255825	3255830		0.186289
NC_000913	3255830	3255835		0.267577
NC_000913	3255835	3255840		0.273049
NC_000913	3255840	3255845		0.352095
NC_000913	3255845	3255850		0.306681
NC_000913	3255850	3255855		0.211735
NC_000913	3255855	3255860		0.326516
NC_000913	3255860	3255865		0.358861
NC_000913	3255865	3255870		0.329084
NC_000913	3255870	3255875		0.331847
NC_000913	3255875	3255880		0.287884
NC_000913	3255880	3255885		0.339048
NC_000913	3255885	3255890		0.366517
NC_000913	3255890	3255895		0.361750
NC_000913	3255895	3255900		0.367171
NC_000913	3255900	3255905		0.484130
NC_000913	3255905	3255910		0.374903
NC_000913	3255910	3255915		0.443607
NC_000913	3255915	3255920		0.246197
NC_000913	3255920	3255925		0.176475
NC_000913	3255925	3255930		0.185684
NC_000913	3255930	3255935		0.180042
```
