## Supplementary files and data for "Dynamic landscape of protein occupancy across the *Escherichia coli* chromosome": DpurR_m9_rdm_glu_rzscore_log10p.bedgraph (part 24 of 33)

```
NC_000913	3255935	3255940		0.151672
NC_000913	3255940	3255945		0.144848
NC_000913	3255945	3255950		0.129323
NC_000913	3255950	3255955		0.142900
NC_000913	3255955	3255960		0.136179
NC_000913	3255960	3255965		0.176359
NC_000913	3255965	3255970		0.194344
NC_000913	3255970	3255975		0.296235
NC_000913	3255975	3255980		0.253129
NC_000913	3255980	3255985		0.230127
NC_000913	3255985	3255990		0.272608
NC_000913	3255990	3255995		0.289104
NC_000913	3255995	3256000		0.270604
NC_000913	3256000	3256005		0.208620
NC_000913	3256005	3256010		0.185160
NC_000913	3256010	3256015		0.376723
NC_000913	3256015	3256020		0.367917
NC_000913	3256020	3256025		0.380430
NC_000913	3256025	3256030		0.457784
NC_000913	3256030	3256035		0.354984
NC_000913	3256035	3256040		0.388025
NC_000913	3256040	3256045		0.075435
NC_000913	3256045	3256050		0.081362
NC_000913	3256050	3256055		0.102673
NC_000913	3256055	3256060		0.083664
NC_000913	3256060	3256065		0.071989
NC_000913	3256065	3256070		0.054612
NC_000913	3256070	3256075		0.057571
NC_000913	3256075	3256080		0.038821
NC_000913	3256080	3256085		0.061721
NC_000913	3256085	3256090		0.057280
NC_000913	3256090	3256095		0.051692
NC_000913	3256095	3256100		0.059057
NC_000913	3256100	3256105		0.052733
NC_000913	3256105	3256110		0.087232
NC_000913	3256110	3256115		0.107876
NC_000913	3256115	3256120		0.160741
NC_000913	3256120	3256125		0.162439
NC_000913	3256125	3256130		0.174228
NC_000913	3256130	3256135		0.152768
NC_000913	3256135	3256140		0.123130
NC_000913	3256140	3256145		0.112276
NC_000913	3256145	3256150		0.121146
NC_000913	3256150	3256155		0.120094
NC_000913	3256155	3256160		0.104384
NC_000913	3256160	3256165		0.078980
NC_000913	3256165	3256170		0.150070
NC_000913	3256170	3256175		0.140475
NC_000913	3256175	3256180		0.185319
NC_000913	3256180	3256185		0.230322
NC_000913	3256185	3256190		0.235341
NC_000913	3256190	3256195		0.313752
NC_000913	3256195	3256200		0.253559
NC_000913	3256200	3256205		0.153829
NC_000913	3256205	3256210		0.157287
NC_000913	3256210	3256215		0.125362
NC_000913	3256215	3256220		0.101586
NC_000913	3256220	3256225		0.144117
NC_000913	3256225	3256230		0.121840
NC_000913	3256230	3256235		0.094002
NC_000913	3256235	3256240		0.109202
NC_000913	3256240	3256245		0.159236
NC_000913	3256245	3256250		0.194853
NC_000913	3256250	3256255		0.209274
NC_000913	3256255	3256260		0.231145
NC_000913	3256260	3256265		0.234702
NC_000913	3256265	3256270		0.248766
NC_000913	3256270	3256275		0.313428
NC_000913	3256275	3256280		0.532793
NC_000913	3256280	3256285		0.607751
NC_000913	3256285	3256290		0.644763
NC_000913	3256290	3256295		0.497317
NC_000913	3256295	3256300		0.561364
NC_000913	3256300	3256305		0.376642
NC_000913	3256305	3256310		0.428486
NC_000913	3256310	3256315		0.358170
NC_000913	3256315	3256320		0.375789
NC_000913	3256320	3256325		0.381396
NC_000913	3256325	3256330		0.419551
NC_000913	3256330	3256335		0.545308
NC_000913	3256335	3256340		0.600985
NC_000913	3256340	3256345		1.232895
NC_000913	3256345	3256350		1.112447
NC_000913	3256350	3256355		1.038659
NC_000913	3256355	3256360		0.946229
NC_000913	3256360	3256365		0.870798
NC_000913	3256365	3256370		0.817791
NC_000913	3256370	3256375		0.671733
NC_000913	3256375	3256380		0.634378
NC_000913	3256380	3256385		0.637981
NC_000913	3256385	3256390		0.738896
NC_000913	3256390	3256395		0.776718
NC_000913	3256395	3256400		0.808241
NC_000913	3256400	3256405		0.853658
NC_000913	3256405	3256410		0.812525
NC_000913	3256410	3256415		0.832525
NC_000913	3256415	3256420		0.845913
NC_000913	3256420	3256425		0.834344
NC_000913	3256425	3256430		0.961649
NC_000913	3256430	3256435		0.890765
NC_000913	3256435	3256440		0.883095
NC_000913	3256440	3256445		0.736460
NC_000913	3256445	3256450		0.696774
NC_000913	3256450	3256455		0.692992
NC_000913	3256455	3256460		0.623636
NC_000913	3256460	3256465		0.659679
NC_000913	3256465	3256470		0.614434
NC_000913	3256470	3256475		0.550625
NC_000913	3256475	3256480		0.346588
NC_000913	3256480	3256485		0.398545
NC_000913	3256485	3256490		0.370760
NC_000913	3256490	3256495		0.364515
NC_000913	3256495	3256500		0.321472
NC_000913	3256500	3256505		0.311009
NC_000913	3256505	3256510		0.283029
NC_000913	3256510	3256515		0.273996
NC_000913	3256515	3256520		0.259833
NC_000913	3256520	3256525		0.232397
NC_000913	3256525	3256530		0.187198
NC_000913	3256530	3256535		0.169648
NC_000913	3256535	3256540		0.150425
NC_000913	3256540	3256545		0.136531
NC_000913	3256545	3256550		0.133892
NC_000913	3256550	3256555		0.131079
NC_000913	3256555	3256560		0.147320
NC_000913	3256560	3256565		0.153096
NC_000913	3256565	3256570		0.224346
NC_000913	3256570	3256575		0.225763
NC_000913	3256575	3256580		0.173023
NC_000913	3256580	3256585		0.179903
NC_000913	3256585	3256590		0.134278
NC_000913	3256590	3256595		0.134402
NC_000913	3256595	3256600		0.114254
NC_000913	3256600	3256605		0.072553
NC_000913	3256605	3256610		0.068877
NC_000913	3256610	3256615		0.145869
NC_000913	3256615	3256620		0.204794
NC_000913	3256620	3256625		0.297075
NC_000913	3256625	3256630		0.429249
NC_000913	3256630	3256635		0.544270
NC_000913	3256635	3256640		1.274773
NC_000913	3256640	3256645		2.357950
NC_000913	3256645	3256650		4.978773
NC_000913	3256650	3256655		7.822534
NC_000913	3256655	3256660		9.376205
NC_000913	3256660	3256665		9.029284
NC_000913	3256665	3256670		8.664471
NC_000913	3256670	3256675		8.565866
NC_000913	3256675	3256680		8.219648
NC_000913	3256680	3256685		7.489640
NC_000913	3256685	3256690		6.777357
NC_000913	3256690	3256695		6.470877
NC_000913	3256695	3256700		6.337931
NC_000913	3256700	3256705		6.020666
NC_000913	3256705	3256710		6.191236
NC_000913	3256710	3256715		5.245460
NC_000913	3256715	3256720		4.132151
NC_000913	3256720	3256725		3.809138
NC_000913	3256725	3256730		4.037026
NC_000913	3256730	3256735		4.050738
NC_000913	3256735	3256740		3.788138
NC_000913	3256740	3256745		3.220622
NC_000913	3256745	3256750		2.685294
NC_000913	3256750	3256755		1.734939
NC_000913	3256755	3256760		1.329395
NC_000913	3256760	3256765		1.083903
NC_000913	3256765	3256770		0.939721
NC_000913	3256770	3256775		0.936326
NC_000913	3256775	3256780		0.944535
NC_000913	3256780	3256785		1.160437
NC_000913	3256785	3256790		1.047421
NC_000913	3256790	3256795		1.040088
NC_000913	3256795	3256800		1.081188
NC_000913	3256800	3256805		0.928811
NC_000913	3256805	3256810		0.878940
NC_000913	3256810	3256815		1.037537
NC_000913	3256815	3256820		1.059164
NC_000913	3256820	3256825		0.955783
NC_000913	3256825	3256830		0.918114
NC_000913	3256830	3256835		0.765341
NC_000913	3256835	3256840		0.618961
NC_000913	3256840	3256845		0.493996
NC_000913	3256845	3256850		0.395152
NC_000913	3256850	3256855		0.281628
NC_000913	3256855	3256860		0.268576
NC_000913	3256860	3256865		0.263498
NC_000913	3256865	3256870		0.178988
NC_000913	3256870	3256875		0.207787
NC_000913	3256875	3256880		0.199755
NC_000913	3256880	3256885		0.182594
NC_000913	3256885	3256890		0.203804
NC_000913	3256890	3256895		0.211468
NC_000913	3256895	3256900		0.213226
NC_000913	3256900	3256905		0.249003
NC_000913	3256905	3256910		0.223472
NC_000913	3256910	3256915		0.220083
NC_000913	3256915	3256920		0.219206
NC_000913	3256920	3256925		0.205378
NC_000913	3256925	3256930		0.195872
NC_000913	3256930	3256935		0.128695
NC_000913	3256935	3256940		0.136391
NC_000913	3256940	3256945		0.112089
NC_000913	3256945	3256950		0.116507
NC_000913	3256950	3256955		0.134179
NC_000913	3256955	3256960		0.165368
NC_000913	3256960	3256965		0.203570
NC_000913	3256965	3256970		0.267246
NC_000913	3256970	3256975		0.115312
NC_000913	3256975	3256980		0.097489
NC_000913	3256980	3256985		0.081036
NC_000913	3256985	3256990		0.067915
NC_000913	3256990	3256995		0.068555
NC_000913	3256995	3257000		0.072501
NC_000913	3257000	3257005		0.076734
NC_000913	3257005	3257010		0.115826
NC_000913	3257010	3257015		0.146821
NC_000913	3257015	3257020		0.191883
NC_000913	3257020	3257025		0.164316
NC_000913	3257025	3257030		0.199989
NC_000913	3257030	3257035		0.300760
NC_000913	3257035	3257040		0.384608
NC_000913	3257040	3257045		0.350293
NC_000913	3257045	3257050		0.320333
NC_000913	3257050	3257055		0.311242
NC_000913	3257055	3257060		0.299622
NC_000913	3257060	3257065		0.268257
NC_000913	3257065	3257070		0.203975
NC_000913	3257070	3257075		0.201068
NC_000913	3257075	3257080		0.196090
NC_000913	3257080	3257085		0.198763
NC_000913	3257085	3257090		0.221860
NC_000913	3257090	3257095		0.388995
NC_000913	3257095	3257100		0.367720
NC_000913	3257100	3257105		0.365850
NC_000913	3257105	3257110		0.302713
NC_000913	3257110	3257115		0.303013
NC_000913	3257115	3257120		0.299639
NC_000913	3257120	3257125		0.292128
NC_000913	3257125	3257130		0.272184
NC_000913	3257130	3257135		0.282264
NC_000913	3257135	3257140		0.317621
NC_000913	3257140	3257145		0.310052
NC_000913	3257145	3257150		0.363968
NC_000913	3257150	3257155		0.314383
NC_000913	3257155	3257160		0.187646
NC_000913	3257160	3257165		0.165998
NC_000913	3257165	3257170		0.158127
NC_000913	3257170	3257175		0.162709
NC_000913	3257175	3257180		0.150992
NC_000913	3257180	3257185		0.178544
NC_000913	3257185	3257190		0.260571
NC_000913	3257190	3257195		0.279650
NC_000913	3257195	3257200		0.230387
NC_000913	3257200	3257205		0.463481
NC_000913	3257205	3257210		0.502233
NC_000913	3257210	3257215		0.870051
NC_000913	3257215	3257220		1.071614
NC_000913	3257220	3257225		0.739693
NC_000913	3257225	3257230		0.454065
NC_000913	3257230	3257235		0.523564
NC_000913	3257235	3257240		0.548583
NC_000913	3257240	3257245		0.544229
NC_000913	3257245	3257250		0.474032
NC_000913	3257250	3257255		0.466362
NC_000913	3257255	3257260		0.427283
NC_000913	3257260	3257265		0.532434
NC_000913	3257265	3257270		0.452976
NC_000913	3257270	3257275		0.465723
NC_000913	3257275	3257280		0.726425
NC_000913	3257280	3257285		0.791654
NC_000913	3257285	3257290		0.784219
NC_000913	3257290	3257295		0.820860
NC_000913	3257295	3257300		0.668700
NC_000913	3257300	3257305		0.515590
NC_000913	3257305	3257310		0.574897
NC_000913	3257310	3257315		0.205393
NC_000913	3257315	3257320		0.112598
NC_000913	3257320	3257325		0.152811
NC_000913	3257325	3257330		0.139218
NC_000913	3257330	3257335		0.126039
NC_000913	3257335	3257340		0.161552
NC_000913	3257340	3257345		0.166000
NC_000913	3257345	3257350		0.221375
NC_000913	3257350	3257355		0.233181
NC_000913	3257355	3257360		0.220759
NC_000913	3257360	3257365		0.160136
NC_000913	3257365	3257370		0.146228
NC_000913	3257370	3257375		0.155816
NC_000913	3257375	3257380		0.151059
NC_000913	3257380	3257385		0.143340
NC_000913	3257385	3257390		0.132161
NC_000913	3257390	3257395		0.135727
NC_000913	3257395	3257400		0.175757
NC_000913	3257400	3257405		0.275454
NC_000913	3257405	3257410		0.382380
NC_000913	3257410	3257415		0.281319
NC_000913	3257415	3257420		0.269980
NC_000913	3257420	3257425		0.167208
NC_000913	3257425	3257430		0.132931
NC_000913	3257430	3257435		0.134748
NC_000913	3257435	3257440		0.124567
NC_000913	3257440	3257445		0.116302
NC_000913	3257445	3257450		0.153065
NC_000913	3257450	3257455		0.163071
NC_000913	3257455	3257460		0.173851
NC_000913	3257460	3257465		0.252793
NC_000913	3257465	3257470		0.257399
NC_000913	3257470	3257475		0.262975
NC_000913	3257475	3257480		0.283238
NC_000913	3257480	3257485		0.157978
NC_000913	3257485	3257490		0.045030
NC_000913	3257490	3257495		0.036855
NC_000913	3257495	3257500		0.035136
NC_000913	3257500	3257505		0.034989
NC_000913	3257505	3257510		0.026178
NC_000913	3257510	3257515		0.032081
NC_000913	3257515	3257520		0.047384
NC_000913	3257520	3257525		0.083303
NC_000913	3257525	3257530		0.158726
NC_000913	3257530	3257535		0.220378
NC_000913	3257535	3257540		0.171182
NC_000913	3257540	3257545		0.164479
NC_000913	3257545	3257550		0.135713
NC_000913	3257550	3257555		0.120695
NC_000913	3257555	3257560		0.070009
NC_000913	3257560	3257565		0.087751
NC_000913	3257565	3257570		0.078812
NC_000913	3257570	3257575		0.080512
NC_000913	3257575	3257580		0.079972
NC_000913	3257580	3257585		0.050575
NC_000913	3257585	3257590		0.064205
NC_000913	3257590	3257595		0.039797
NC_000913	3257595	3257600		0.048597
NC_000913	3257600	3257605		0.065180
NC_000913	3257605	3257610		0.062464
NC_000913	3257610	3257615		0.076054
NC_000913	3257615	3257620		0.079512
NC_000913	3257620	3257625		0.169114
NC_000913	3257625	3257630		0.224388
NC_000913	3257630	3257635		0.342361
NC_000913	3257635	3257640		0.339772
NC_000913	3257640	3257645		0.296309
NC_000913	3257645	3257650		0.269556
NC_000913	3257650	3257655		0.210473
NC_000913	3257655	3257660		0.223548
NC_000913	3257660	3257665		0.196816
NC_000913	3257665	3257670		0.177198
NC_000913	3257670	3257675		0.202165
NC_000913	3257675	3257680		0.229397
NC_000913	3257680	3257685		0.220546
NC_000913	3257685	3257690		0.217264
NC_000913	3257690	3257695		0.430867
NC_000913	3257695	3257700		0.862486
NC_000913	3257700	3257705		0.905814
NC_000913	3257705	3257710		0.918771
NC_000913	3257710	3257715		0.807244
NC_000913	3257715	3257720		0.569669
NC_000913	3257720	3257725		0.527935
NC_000913	3257725	3257730		0.480051
NC_000913	3257730	3257735		0.468813
NC_000913	3257735	3257740		0.331885
NC_000913	3257740	3257745		0.373964
NC_000913	3257745	3257750		0.374372
NC_000913	3257750	3257755		1.073318
NC_000913	3257755	3257760		1.148851
NC_000913	3257760	3257765		1.274903
NC_000913	3257765	3257770		1.128906
NC_000913	3257770	3257775		0.574583
NC_000913	3257775	3257780		0.547390
NC_000913	3257780	3257785		0.509933
NC_000913	3257785	3257790		0.480822
NC_000913	3257790	3257795		0.350315
NC_000913	3257795	3257800		0.452594
NC_000913	3257800	3257805		0.463936
NC_000913	3257805	3257810		0.411511
NC_000913	3257810	3257815		0.447694
NC_000913	3257815	3257820		0.473032
NC_000913	3257820	3257825		0.411099
NC_000913	3257825	3257830		0.416091
NC_000913	3257830	3257835		0.380947
NC_000913	3257835	3257840		0.317167
NC_000913	3257840	3257845		0.313210
NC_000913	3257845	3257850		0.366962
NC_000913	3257850	3257855		0.362474
NC_000913	3257855	3257860		0.378596
NC_000913	3257860	3257865		0.395566
NC_000913	3257865	3257870		0.575617
NC_000913	3257870	3257875		0.649620
NC_000913	3257875	3257880		0.536968
NC_000913	3257880	3257885		0.533990
NC_000913	3257885	3257890		0.947005
NC_000913	3257890	3257895		0.773567
NC_000913	3257895	3257900		0.774178
NC_000913	3257900	3257905		0.647798
NC_000913	3257905	3257910		0.594749
NC_000913	3257910	3257915		0.578822
NC_000913	3257915	3257920		0.671479
NC_000913	3257920	3257925		0.591188
NC_000913	3257925	3257930		0.432124
NC_000913	3257930	3257935		0.448915
NC_000913	3257935	3257940		0.405650
NC_000913	3257940	3257945		0.302176
NC_000913	3257945	3257950		0.240517
NC_000913	3257950	3257955		0.162987
NC_000913	3257955	3257960		0.162941
NC_000913	3257960	3257965		0.138402
NC_000913	3257965	3257970		0.138076
NC_000913	3257970	3257975		0.120069
NC_000913	3257975	3257980		0.109176
NC_000913	3257980	3257985		0.146679
NC_000913	3257985	3257990		0.166640
NC_000913	3257990	3257995		0.134320
NC_000913	3257995	3258000		0.164356
NC_000913	3258000	3258005		0.151916
NC_000913	3258005	3258010		0.160489
NC_000913	3258010	3258015		0.116855
NC_000913	3258015	3258020		0.117733
NC_000913	3258020	3258025		0.112839
NC_000913	3258025	3258030		0.116348
NC_000913	3258030	3258035		0.122081
NC_000913	3258035	3258040		0.116806
NC_000913	3258040	3258045		0.137749
NC_000913	3258045	3258050		0.122828
NC_000913	3258050	3258055		0.109981
NC_000913	3258055	3258060		0.105574
NC_000913	3258060	3258065		0.110340
NC_000913	3258065	3258070		0.104144
NC_000913	3258070	3258075		0.106614
NC_000913	3258075	3258080		0.122765
NC_000913	3258080	3258085		0.136764
NC_000913	3258085	3258090		0.139964
NC_000913	3258090	3258095		0.151863
NC_000913	3258095	3258100		0.171215
NC_000913	3258100	3258105		0.208975
NC_000913	3258105	3258110		0.180773
NC_000913	3258110	3258115		0.162762
NC_000913	3258115	3258120		0.168169
NC_000913	3258120	3258125		0.162741
NC_000913	3258125	3258130		0.185699
NC_000913	3258130	3258135		0.232338
NC_000913	3258135	3258140		0.269026
NC_000913	3258140	3258145		0.287091
NC_000913	3258145	3258150		0.728657
NC_000913	3258150	3258155		0.552521
NC_000913	3258155	3258160		0.623384
NC_000913	3258160	3258165		0.328807
NC_000913	3258165	3258170		0.308103
NC_000913	3258170	3258175		0.302995
NC_000913	3258175	3258180		0.268566
NC_000913	3258180	3258185		0.259786
NC_000913	3258185	3258190		0.250477
NC_000913	3258190	3258195		0.271448
NC_000913	3258195	3258200		0.220952
NC_000913	3258200	3258205		0.302218
NC_000913	3258205	3258210		0.280017
NC_000913	3258210	3258215		0.238324
NC_000913	3258215	3258220		0.264818
NC_000913	3258220	3258225		0.319728
NC_000913	3258225	3258230		0.307670
NC_000913	3258230	3258235		0.220819
NC_000913	3258235	3258240		0.400466
NC_000913	3258240	3258245		0.426811
NC_000913	3258245	3258250		0.422714
NC_000913	3258250	3258255		0.527385
NC_000913	3258255	3258260		0.606760
NC_000913	3258260	3258265		0.633557
NC_000913	3258265	3258270		0.879724
NC_000913	3258270	3258275		0.752083
NC_000913	3258275	3258280		0.617333
NC_000913	3258280	3258285		0.499641
NC_000913	3258285	3258290		0.362504
NC_000913	3258290	3258295		0.353869
NC_000913	3258295	3258300		0.329056
NC_000913	3258300	3258305		0.348777
NC_000913	3258305	3258310		0.278161
NC_000913	3258310	3258315		0.229957
NC_000913	3258315	3258320		0.236534
NC_000913	3258320	3258325		0.290682
NC_000913	3258325	3258330		0.264214
NC_000913	3258330	3258335		0.301584
NC_000913	3258335	3258340		0.203056
NC_000913	3258340	3258345		0.255393
NC_000913	3258345	3258350		0.534470
NC_000913	3258350	3258355		1.108707
NC_000913	3258355	3258360		1.118759
NC_000913	3258360	3258365		1.095580
NC_000913	3258365	3258370		0.646366
NC_000913	3258370	3258375		0.376696
NC_000913	3258375	3258380		0.397583
NC_000913	3258380	3258385		0.437933
NC_000913	3258385	3258390		0.200325
NC_000913	3258390	3258395		0.153949
NC_000913	3258395	3258400		0.109178
NC_000913	3258400	3258405		0.132311
NC_000913	3258405	3258410		0.148741
NC_000913	3258410	3258415		0.130046
NC_000913	3258415	3258420		0.150867
NC_000913	3258420	3258425		0.155004
NC_000913	3258425	3258430		0.158347
NC_000913	3258430	3258435		0.128094
NC_000913	3258435	3258440		0.133694
NC_000913	3258440	3258445		0.164496
NC_000913	3258445	3258450		0.164389
NC_000913	3258450	3258455		0.243339
NC_000913	3258455	3258460		0.142594
NC_000913	3258460	3258465		0.055553
NC_000913	3258465	3258470		0.066703
NC_000913	3258470	3258475		0.047893
NC_000913	3258475	3258480		0.053353
NC_000913	3258480	3258485		0.050385
NC_000913	3258485	3258490		0.039949
NC_000913	3258490	3258495		0.017748
NC_000913	3258495	3258500		0.023605
NC_000913	3258500	3258505		0.028114
NC_000913	3258505	3258510		0.038357
NC_000913	3258510	3258515		0.050483
NC_000913	3258515	3258520		0.081032
NC_000913	3258520	3258525		0.118807
NC_000913	3258525	3258530		0.262991
NC_000913	3258530	3258535		0.376564
NC_000913	3258535	3258540		0.355122
NC_000913	3258540	3258545		0.250244
NC_000913	3258545	3258550		0.295636
NC_000913	3258550	3258555		0.236774
NC_000913	3258555	3258560		0.147047
NC_000913	3258560	3258565		0.127263
NC_000913	3258565	3258570		0.128096
NC_000913	3258570	3258575		0.126041
NC_000913	3258575	3258580		0.129008
NC_000913	3258580	3258585		0.175981
NC_000913	3258585	3258590		0.214651
NC_000913	3258590	3258595		0.376487
NC_000913	3258595	3258600		0.362855
NC_000913	3258600	3258605		0.336339
NC_000913	3258605	3258610		0.354267
NC_000913	3258610	3258615		0.181893
NC_000913	3258615	3258620		0.249609
NC_000913	3258620	3258625		0.234805
NC_000913	3258625	3258630		0.165027
NC_000913	3258630	3258635		0.181656
NC_000913	3258635	3258640		0.153788
NC_000913	3258640	3258645		0.168379
NC_000913	3258645	3258650		0.188581
NC_000913	3258650	3258655		0.216545
NC_000913	3258655	3258660		0.240560
NC_000913	3258660	3258665		0.281500
NC_000913	3258665	3258670		0.316567
NC_000913	3258670	3258675		0.414202
NC_000913	3258675	3258680		0.326041
NC_000913	3258680	3258685		0.321999
NC_000913	3258685	3258690		0.262046
NC_000913	3258690	3258695		0.292117
NC_000913	3258695	3258700		0.315163
NC_000913	3258700	3258705		0.340032
NC_000913	3258705	3258710		0.351509
NC_000913	3258710	3258715		0.336711
NC_000913	3258715	3258720		0.610609
NC_000913	3258720	3258725		0.314061
NC_000913	3258725	3258730		0.380055
NC_000913	3258730	3258735		0.290023
NC_000913	3258735	3258740		0.256820
NC_000913	3258740	3258745		0.228288
NC_000913	3258745	3258750		0.277706
NC_000913	3258750	3258755		0.225840
NC_000913	3258755	3258760		0.191095
NC_000913	3258760	3258765		0.198940
NC_000913	3258765	3258770		0.167580
NC_000913	3258770	3258775		0.155382
NC_000913	3258775	3258780		0.154704
NC_000913	3258780	3258785		0.213841
NC_000913	3258785	3258790		0.207449
NC_000913	3258790	3258795		0.219153
NC_000913	3258795	3258800		0.260308
NC_000913	3258800	3258805		0.232153
NC_000913	3258805	3258810		0.169689
NC_000913	3258810	3258815		0.157216
NC_000913	3258815	3258820		0.157604
NC_000913	3258820	3258825		0.158970
NC_000913	3258825	3258830		0.184642
NC_000913	3258830	3258835		0.140581
NC_000913	3258835	3258840		0.126773
NC_000913	3258840	3258845		0.130699
NC_000913	3258845	3258850		0.139901
NC_000913	3258850	3258855		0.145633
NC_000913	3258855	3258860		0.098687
NC_000913	3258860	3258865		0.177602
NC_000913	3258865	3258870		0.186440
NC_000913	3258870	3258875		0.441237
NC_000913	3258875	3258880		0.448529
NC_000913	3258880	3258885		0.185313
NC_000913	3258885	3258890		0.219998
NC_000913	3258890	3258895		0.244070
NC_000913	3258895	3258900		0.133754
NC_000913	3258900	3258905		0.132087
NC_000913	3258905	3258910		0.132481
NC_000913	3258910	3258915		0.118883
NC_000913	3258915	3258920		0.107005
NC_000913	3258920	3258925		0.090950
NC_000913	3258925	3258930		0.087361
NC_000913	3258930	3258935		0.077789
NC_000913	3258935	3258940		0.090960
NC_000913	3258940	3258945		0.105256
NC_000913	3258945	3258950		0.153212
NC_000913	3258950	3258955		0.076187
NC_000913	3258955	3258960		0.058527
NC_000913	3258960	3258965		0.043910
NC_000913	3258965	3258970		0.038740
NC_000913	3258970	3258975		0.028139
NC_000913	3258975	3258980		0.009562
NC_000913	3258980	3258985		0.013690
NC_000913	3258985	3258990		0.029842
NC_000913	3258990	3258995		0.052283
NC_000913	3258995	3259000		0.054038
NC_000913	3259000	3259005		0.105919
NC_000913	3259005	3259010		0.146514
NC_000913	3259010	3259015		0.172018
NC_000913	3259015	3259020		0.172671
NC_000913	3259020	3259025		0.162688
NC_000913	3259025	3259030		0.150592
NC_000913	3259030	3259035		0.114770
NC_000913	3259035	3259040		0.147456
NC_000913	3259040	3259045		0.108930
NC_000913	3259045	3259050		0.105818
NC_000913	3259050	3259055		0.106973
NC_000913	3259055	3259060		0.116565
NC_000913	3259060	3259065		0.134175
NC_000913	3259065	3259070		0.133858
NC_000913	3259070	3259075		0.134834
NC_000913	3259075	3259080		0.292257
NC_000913	3259080	3259085		0.375595
NC_000913	3259085	3259090		0.554311
NC_000913	3259090	3259095		0.803015
NC_000913	3259095	3259100		0.847484
NC_000913	3259100	3259105		0.902384
NC_000913	3259105	3259110		0.689703
NC_000913	3259110	3259115		0.625429
NC_000913	3259115	3259120		0.585705
NC_000913	3259120	3259125		0.530843
NC_000913	3259125	3259130		0.658130
NC_000913	3259130	3259135		0.784696
NC_000913	3259135	3259140		0.838266
NC_000913	3259140	3259145		0.701535
NC_000913	3259145	3259150		0.606938
NC_000913	3259150	3259155		0.593659
NC_000913	3259155	3259160		0.516045
NC_000913	3259160	3259165		0.421336
NC_000913	3259165	3259170		0.357380
NC_000913	3259170	3259175		0.350140
NC_000913	3259175	3259180		0.328235
NC_000913	3259180	3259185		0.322298
NC_000913	3259185	3259190		0.276265
NC_000913	3259190	3259195		0.258916
NC_000913	3259195	3259200		0.306713
NC_000913	3259200	3259205		0.464869
NC_000913	3259205	3259210		0.513637
NC_000913	3259210	3259215		0.536885
NC_000913	3259215	3259220		0.453001
NC_000913	3259220	3259225		0.726802
NC_000913	3259225	3259230		0.839513
NC_000913	3259230	3259235		0.822748
NC_000913	3259235	3259240		0.882490
NC_000913	3259240	3259245		0.944899
NC_000913	3259245	3259250		0.889292
NC_000913	3259250	3259255		0.961550
NC_000913	3259255	3259260		1.042268
NC_000913	3259260	3259265		0.923837
NC_000913	3259265	3259270		0.848641
NC_000913	3259270	3259275		0.913828
NC_000913	3259275	3259280		1.002280
NC_000913	3259280	3259285		1.536419
NC_000913	3259285	3259290		1.844908
NC_000913	3259290	3259295		2.031347
NC_000913	3259295	3259300		2.486913
NC_000913	3259300	3259305		3.319535
NC_000913	3259305	3259310		4.711573
NC_000913	3259310	3259315		7.163686
NC_000913	3259315	3259320		7.574475
NC_000913	3259320	3259325		7.755440
NC_000913	3259325	3259330		7.678753
NC_000913	3259330	3259335		7.687157
NC_000913	3259335	3259340		7.220303
NC_000913	3259340	3259345		6.680326
NC_000913	3259345	3259350		4.776725
NC_000913	3259350	3259355		4.725743
NC_000913	3259355	3259360		3.891890
NC_000913	3259360	3259365		3.780479
NC_000913	3259365	3259370		3.662748
NC_000913	3259370	3259375		3.667649
NC_000913	3259375	3259380		3.594111
NC_000913	3259380	3259385		3.462982
NC_000913	3259385	3259390		3.274720
NC_000913	3259390	3259395		3.645957
NC_000913	3259395	3259400		3.265847
NC_000913	3259400	3259405		3.414360
NC_000913	3259405	3259410		2.764578
NC_000913	3259410	3259415		1.204274
NC_000913	3259415	3259420		0.437810
NC_000913	3259420	3259425		0.223796
NC_000913	3259425	3259430		0.265236
NC_000913	3259430	3259435		0.301452
NC_000913	3259435	3259440		0.304867
NC_000913	3259440	3259445		0.342816
NC_000913	3259445	3259450		0.343296
NC_000913	3259450	3259455		0.498100
NC_000913	3259455	3259460		0.422407
NC_000913	3259460	3259465		0.356090
NC_000913	3259465	3259470		0.361227
NC_000913	3259470	3259475		0.287814
NC_000913	3259475	3259480		0.290425
NC_000913	3259480	3259485		0.339418
NC_000913	3259485	3259490		0.318725
NC_000913	3259490	3259495		0.277778
NC_000913	3259495	3259500		0.305497
NC_000913	3259500	3259505		0.342821
NC_000913	3259505	3259510		0.345041
NC_000913	3259510	3259515		0.394243
NC_000913	3259515	3259520		0.499933
NC_000913	3259520	3259525		0.480378
NC_000913	3259525	3259530		0.502400
NC_000913	3259530	3259535		0.581365
NC_000913	3259535	3259540		0.922422
NC_000913	3259540	3259545		1.007724
NC_000913	3259545	3259550		1.160555
NC_000913	3259550	3259555		1.332515
NC_000913	3259555	3259560		1.238895
NC_000913	3259560	3259565		0.557157
NC_000913	3259565	3259570		0.673099
NC_000913	3259570	3259575		0.643253
NC_000913	3259575	3259580		0.717908
NC_000913	3259580	3259585		0.700495
NC_000913	3259585	3259590		0.476279
NC_000913	3259590	3259595		0.442728
NC_000913	3259595	3259600		0.345886
NC_000913	3259600	3259605		0.234263
NC_000913	3259605	3259610		0.239896
NC_000913	3259610	3259615		0.275056
NC_000913	3259615	3259620		0.373498
NC_000913	3259620	3259625		0.440619
NC_000913	3259625	3259630		0.581650
NC_000913	3259630	3259635		0.475350
NC_000913	3259635	3259640		0.219174
NC_000913	3259640	3259645		0.160055
NC_000913	3259645	3259650		0.205305
NC_000913	3259650	3259655		0.258497
NC_000913	3259655	3259660		0.171574
NC_000913	3259660	3259665		0.107350
NC_000913	3259665	3259670		0.107386
NC_000913	3259670	3259675		0.157721
NC_000913	3259675	3259680		0.118332
NC_000913	3259680	3259685		0.144651
NC_000913	3259685	3259690		0.159724
NC_000913	3259690	3259695		0.140263
NC_000913	3259695	3259700		0.146076
NC_000913	3259700	3259705		0.088233
NC_000913	3259705	3259710		0.096688
NC_000913	3259710	3259715		0.104656
NC_000913	3259715	3259720		0.113055
NC_000913	3259720	3259725		0.111065
NC_000913	3259725	3259730		0.096390
NC_000913	3259730	3259735		0.119082
NC_000913	3259735	3259740		0.144886
NC_000913	3259740	3259745		0.189986
NC_000913	3259745	3259750		0.156054
NC_000913	3259750	3259755		0.201989
NC_000913	3259755	3259760		0.226814
NC_000913	3259760	3259765		0.160238
NC_000913	3259765	3259770		0.155386
NC_000913	3259770	3259775		0.122243
NC_000913	3259775	3259780		0.122637
NC_000913	3259780	3259785		0.091494
NC_000913	3259785	3259790		0.117194
NC_000913	3259790	3259795		0.117168
NC_000913	3259795	3259800		0.092632
NC_000913	3259800	3259805		0.093805
NC_000913	3259805	3259810		0.088412
NC_000913	3259810	3259815		0.070329
NC_000913	3259815	3259820		0.148466
NC_000913	3259820	3259825		0.153214
NC_000913	3259825	3259830		0.212734
NC_000913	3259830	3259835		0.352557
NC_000913	3259835	3259840		0.361425
NC_000913	3259840	3259845		0.222256
NC_000913	3259845	3259850		0.183569
NC_000913	3259850	3259855		0.267317
NC_000913	3259855	3259860		0.246225
NC_000913	3259860	3259865		0.279923
NC_000913	3259865	3259870		0.363625
NC_000913	3259870	3259875		0.600364
NC_000913	3259875	3259880		0.570051
NC_000913	3259880	3259885		0.710245
NC_000913	3259885	3259890		0.516646
NC_000913	3259890	3259895		0.593045
NC_000913	3259895	3259900		0.102887
NC_000913	3259900	3259905		0.135832
NC_000913	3259905	3259910		0.024035
NC_000913	3259910	3259915		0.020276
NC_000913	3259915	3259920		0.022769
NC_000913	3259920	3259925		0.021288
NC_000913	3259925	3259930		0.026323
NC_000913	3259930	3259935		0.036963
NC_000913	3259935	3259940		0.032423
NC_000913	3259940	3259945		0.048314
NC_000913	3259945	3259950		0.079456
NC_000913	3259950	3259955		0.119100
NC_000913	3259955	3259960		0.092479
NC_000913	3259960	3259965		0.058987
NC_000913	3259965	3259970		0.056172
NC_000913	3259970	3259975		0.039031
NC_000913	3259975	3259980		0.062346
NC_000913	3259980	3259985		0.058674
NC_000913	3259985	3259990		0.060310
NC_000913	3259990	3259995		0.045480
NC_000913	3259995	3260000		0.049232
NC_000913	3260000	3260005		0.038968
NC_000913	3260005	3260010		0.040725
NC_000913	3260010	3260015		0.051066
NC_000913	3260015	3260020		0.066596
NC_000913	3260020	3260025		0.058441
NC_000913	3260025	3260030		0.056872
NC_000913	3260030	3260035		0.046022
NC_000913	3260035	3260040		0.055188
NC_000913	3260040	3260045		0.073464
NC_000913	3260045	3260050		0.079182
NC_000913	3260050	3260055		0.053697
NC_000913	3260055	3260060		0.054595
NC_000913	3260060	3260065		0.015324
NC_000913	3260065	3260070		0.004309
NC_000913	3260070	3260075		0.001996
NC_000913	3260075	3260080		0.002466
NC_000913	3260080	3260085		0.002501
NC_000913	3260085	3260090		0.001869
NC_000913	3260090	3260095		0.002718
NC_000913	3260095	3260100		0.009367
NC_000913	3260100	3260105		0.051378
NC_000913	3260105	3260110		0.046761
NC_000913	3260110	3260115		0.038751
NC_000913	3260115	3260120		0.019758
NC_000913	3260120	3260125		0.021388
NC_000913	3260125	3260130		0.024894
NC_000913	3260130	3260135		0.026560
NC_000913	3260135	3260140		0.033021
NC_000913	3260140	3260145		0.077607
NC_000913	3260145	3260150		0.111532
NC_000913	3260150	3260155		0.249054
NC_000913	3260155	3260160		0.385975
NC_000913	3260160	3260165		0.300596
NC_000913	3260165	3260170		0.283267
NC_000913	3260170	3260175		0.182386
NC_000913	3260175	3260180		0.181081
NC_000913	3260180	3260185		0.154437
NC_000913	3260185	3260190		0.139754
NC_000913	3260190	3260195		0.124816
NC_000913	3260195	3260200		0.136903
NC_000913	3260200	3260205		0.117912
NC_000913	3260205	3260210		0.106109
NC_000913	3260210	3260215		0.106794
NC_000913	3260215	3260220		0.150860
NC_000913	3260220	3260225		0.208830
NC_000913	3260225	3260230		0.296483
NC_000913	3260230	3260235		0.252067
NC_000913	3260235	3260240		0.248958
NC_000913	3260240	3260245		0.222946
NC_000913	3260245	3260250		0.191279
NC_000913	3260250	3260255		0.171485
NC_000913	3260255	3260260		0.156519
NC_000913	3260260	3260265		0.184214
NC_000913	3260265	3260270		0.234594
NC_000913	3260270	3260275		0.307114
NC_000913	3260275	3260280		0.139689
NC_000913	3260280	3260285		0.120627
NC_000913	3260285	3260290		0.053399
NC_000913	3260290	3260295		0.049558
NC_000913	3260295	3260300		0.046604
NC_000913	3260300	3260305		0.054497
NC_000913	3260305	3260310		0.055923
NC_000913	3260310	3260315		0.082819
NC_000913	3260315	3260320		0.081234
NC_000913	3260320	3260325		0.086701
NC_000913	3260325	3260330		0.104589
NC_000913	3260330	3260335		0.104645
NC_000913	3260335	3260340		0.113021
NC_000913	3260340	3260345		0.118978
NC_000913	3260345	3260350		0.134244
NC_000913	3260350	3260355		0.124268
NC_000913	3260355	3260360		0.118405
NC_000913	3260360	3260365		0.104256
NC_000913	3260365	3260370		0.102512
NC_000913	3260370	3260375		0.099480
NC_000913	3260375	3260380		0.132380
NC_000913	3260380	3260385		0.141762
NC_000913	3260385	3260390		0.159657
NC_000913	3260390	3260395		0.160835
NC_000913	3260395	3260400		0.157017
NC_000913	3260400	3260405		0.202578
NC_000913	3260405	3260410		0.181543
NC_000913	3260410	3260415		0.227690
NC_000913	3260415	3260420		0.317090
NC_000913	3260420	3260425		0.292234
NC_000913	3260425	3260430		0.250941
NC_000913	3260430	3260435		0.172377
NC_000913	3260435	3260440		0.150470
NC_000913	3260440	3260445		0.126867
NC_000913	3260445	3260450		0.139075
NC_000913	3260450	3260455		0.129460
NC_000913	3260455	3260460		0.147991
NC_000913	3260460	3260465		0.180983
NC_000913	3260465	3260470		0.180458
NC_000913	3260470	3260475		0.163916
NC_000913	3260475	3260480		0.144044
NC_000913	3260480	3260485		0.149562
NC_000913	3260485	3260490		0.184544
NC_000913	3260490	3260495		0.215765
NC_000913	3260495	3260500		0.282434
NC_000913	3260500	3260505		0.363736
NC_000913	3260505	3260510		0.395288
NC_000913	3260510	3260515		0.356637
NC_000913	3260515	3260520		0.372223
NC_000913	3260520	3260525		0.435012
NC_000913	3260525	3260530		0.453231
NC_000913	3260530	3260535		0.392201
NC_000913	3260535	3260540		0.410519
NC_000913	3260540	3260545		0.432952
NC_000913	3260545	3260550		0.458606
NC_000913	3260550	3260555		0.470193
NC_000913	3260555	3260560		0.443905
NC_000913	3260560	3260565		0.463680
NC_000913	3260565	3260570		0.363438
NC_000913	3260570	3260575		0.277081
NC_000913	3260575	3260580		0.270402
NC_000913	3260580	3260585		0.226371
NC_000913	3260585	3260590		0.164736
NC_000913	3260590	3260595		0.115215
NC_000913	3260595	3260600		0.120858
NC_000913	3260600	3260605		0.073471
NC_000913	3260605	3260610		0.072102
NC_000913	3260610	3260615		0.064549
NC_000913	3260615	3260620		0.066808
NC_000913	3260620	3260625		0.054022
NC_000913	3260625	3260630		0.076355
NC_000913	3260630	3260635		0.072975
NC_000913	3260635	3260640		0.080901
NC_000913	3260640	3260645		0.087001
NC_000913	3260645	3260650		0.078576
NC_000913	3260650	3260655		0.039372
NC_000913	3260655	3260660		0.093833
NC_000913	3260660	3260665		0.070753
NC_000913	3260665	3260670		0.098539
NC_000913	3260670	3260675		0.088673
NC_000913	3260675	3260680		0.092577
NC_000913	3260680	3260685		0.094091
NC_000913	3260685	3260690		0.066278
NC_000913	3260690	3260695		0.072360
NC_000913	3260695	3260700		0.095990
NC_000913	3260700	3260705		0.103957
NC_000913	3260705	3260710		0.203445
NC_000913	3260710	3260715		0.252923
NC_000913	3260715	3260720		0.535622
NC_000913	3260720	3260725		0.288582
NC_000913	3260725	3260730		0.213701
NC_000913	3260730	3260735		0.169033
NC_000913	3260735	3260740		0.058021
NC_000913	3260740	3260745		0.069054
NC_000913	3260745	3260750		0.062851
NC_000913	3260750	3260755		0.066370
NC_000913	3260755	3260760		0.067348
NC_000913	3260760	3260765		0.075571
NC_000913	3260765	3260770		0.198247
NC_000913	3260770	3260775		0.330557
NC_000913	3260775	3260780		0.368227
NC_000913	3260780	3260785		0.428078
NC_000913	3260785	3260790		0.308561
NC_000913	3260790	3260795		0.243596
NC_000913	3260795	3260800		0.197370
NC_000913	3260800	3260805		0.164784
NC_000913	3260805	3260810		0.159468
NC_000913	3260810	3260815		0.181025
NC_000913	3260815	3260820		0.209582
NC_000913	3260820	3260825		0.181910
NC_000913	3260825	3260830		0.218766
NC_000913	3260830	3260835		0.248787
NC_000913	3260835	3260840		0.278239
NC_000913	3260840	3260845		0.302808
NC_000913	3260845	3260850		0.297317
NC_000913	3260850	3260855		0.363035
NC_000913	3260855	3260860		0.335331
NC_000913	3260860	3260865		0.286315
NC_000913	3260865	3260870		0.177347
NC_000913	3260870	3260875		0.185067
NC_000913	3260875	3260880		0.173126
NC_000913	3260880	3260885		0.158300
NC_000913	3260885	3260890		0.174644
NC_000913	3260890	3260895		0.221752
NC_000913	3260895	3260900		0.288242
NC_000913	3260900	3260905		0.340486
NC_000913	3260905	3260910		0.440480
NC_000913	3260910	3260915		0.396164
NC_000913	3260915	3260920		0.412328
NC_000913	3260920	3260925		0.238468
NC_000913	3260925	3260930		0.134488
NC_000913	3260930	3260935		0.081416
NC_000913	3260935	3260940		0.068364
NC_000913	3260940	3260945		0.037121
NC_000913	3260945	3260950		0.029892
NC_000913	3260950	3260955		0.029082
NC_000913	3260955	3260960		0.032290
NC_000913	3260960	3260965		0.046289
NC_000913	3260965	3260970		0.046134
NC_000913	3260970	3260975		0.050491
NC_000913	3260975	3260980		0.078178
NC_000913	3260980	3260985		0.138242
NC_000913	3260985	3260990		0.110213
NC_000913	3260990	3260995		0.115379
NC_000913	3260995	3261000		0.089466
NC_000913	3261000	3261005		0.072236
NC_000913	3261005	3261010		0.090295
NC_000913	3261010	3261015		0.088404
NC_000913	3261015	3261020		0.093053
NC_000913	3261020	3261025		0.093269
NC_000913	3261025	3261030		0.092604
NC_000913	3261030	3261035		0.105671
NC_000913	3261035	3261040		0.176809
NC_000913	3261040	3261045		0.186542
NC_000913	3261045	3261050		0.237745
NC_000913	3261050	3261055		0.240725
NC_000913	3261055	3261060		0.258269
NC_000913	3261060	3261065		0.227787
NC_000913	3261065	3261070		0.291505
NC_000913	3261070	3261075		0.192570
NC_000913	3261075	3261080		0.164703
NC_000913	3261080	3261085		0.189591
NC_000913	3261085	3261090		0.168061
NC_000913	3261090	3261095		0.120030
NC_000913	3261095	3261100		0.101769
NC_000913	3261100	3261105		0.111398
NC_000913	3261105	3261110		0.104452
NC_000913	3261110	3261115		0.143366
NC_000913	3261115	3261120		0.180219
NC_000913	3261120	3261125		0.085922
NC_000913	3261125	3261130		0.068364
NC_000913	3261130	3261135		0.075739
NC_000913	3261135	3261140		0.054046
NC_000913	3261140	3261145		0.043882
NC_000913	3261145	3261150		0.035815
NC_000913	3261150	3261155		0.030763
NC_000913	3261155	3261160		0.010290
NC_000913	3261160	3261165		0.010078
NC_000913	3261165	3261170		0.050872
NC_000913	3261170	3261175		0.056627
NC_000913	3261175	3261180		0.078489
NC_000913	3261180	3261185		0.113257
NC_000913	3261185	3261190		0.164203
NC_000913	3261190	3261195		0.184309
NC_000913	3261195	3261200		0.159426
NC_000913	3261200	3261205		0.123724
NC_000913	3261205	3261210		0.114358
NC_000913	3261210	3261215		0.124216
NC_000913	3261215	3261220		0.126921
NC_000913	3261220	3261225		0.149834
NC_000913	3261225	3261230		0.163384
NC_000913	3261230	3261235		0.138300
NC_000913	3261235	3261240		0.117214
NC_000913	3261240	3261245		0.126862
NC_000913	3261245	3261250		0.134945
NC_000913	3261250	3261255		0.150750
NC_000913	3261255	3261260		0.164533
NC_000913	3261260	3261265		0.197868
NC_000913	3261265	3261270		0.327355
NC_000913	3261270	3261275		0.387176
NC_000913	3261275	3261280		0.397777
NC_000913	3261280	3261285		0.427280
NC_000913	3261285	3261290		0.460381
NC_000913	3261290	3261295		0.453345
NC_000913	3261295	3261300		0.370520
NC_000913	3261300	3261305		0.322151
NC_000913	3261305	3261310		0.276590
NC_000913	3261310	3261315		0.274344
NC_000913	3261315	3261320		0.294137
NC_000913	3261320	3261325		0.280121
NC_000913	3261325	3261330		0.339474
NC_000913	3261330	3261335		0.349422
NC_000913	3261335	3261340		0.356101
NC_000913	3261340	3261345		0.282468
NC_000913	3261345	3261350		0.294777
NC_000913	3261350	3261355		0.352177
NC_000913	3261355	3261360		0.260749
NC_000913	3261360	3261365		0.247843
NC_000913	3261365	3261370		0.243186
NC_000913	3261370	3261375		0.291927
NC_000913	3261375	3261380		0.328257
NC_000913	3261380	3261385		0.361842
NC_000913	3261385	3261390		0.351801
NC_000913	3261390	3261395		0.407887
NC_000913	3261395	3261400		0.461237
NC_000913	3261400	3261405		0.455032
NC_000913	3261405	3261410		0.466861
NC_000913	3261410	3261415		0.586319
NC_000913	3261415	3261420		0.707246
NC_000913	3261420	3261425		0.774421
NC_000913	3261425	3261430		1.110655
NC_000913	3261430	3261435		0.840321
NC_000913	3261435	3261440		0.611869
NC_000913	3261440	3261445		0.602787
NC_000913	3261445	3261450		0.586445
NC_000913	3261450	3261455		0.599400
NC_000913	3261455	3261460		0.561669
NC_000913	3261460	3261465		0.652651
NC_000913	3261465	3261470		0.741583
NC_000913	3261470	3261475		0.991022
NC_000913	3261475	3261480		1.259264
NC_000913	3261480	3261485		1.076447
NC_000913	3261485	3261490		0.511656
NC_000913	3261490	3261495		0.200998
NC_000913	3261495	3261500		0.194546
NC_000913	3261500	3261505		0.109091
NC_000913	3261505	3261510		0.076007
NC_000913	3261510	3261515		0.080038
NC_000913	3261515	3261520		0.048761
NC_000913	3261520	3261525		0.052329
NC_000913	3261525	3261530		0.062227
NC_000913	3261530	3261535		0.042830
NC_000913	3261535	3261540		0.037683
NC_000913	3261540	3261545		0.042572
NC_000913	3261545	3261550		0.049962
NC_000913	3261550	3261555		0.068855
NC_000913	3261555	3261560		0.032122
NC_000913	3261560	3261565		0.038904
NC_000913	3261565	3261570		0.039446
NC_000913	3261570	3261575		0.034282
NC_000913	3261575	3261580		0.032789
NC_000913	3261580	3261585		0.066944
NC_000913	3261585	3261590		0.091451
NC_000913	3261590	3261595		0.105935
NC_000913	3261595	3261600		0.120133
NC_000913	3261600	3261605		0.118482
NC_000913	3261605	3261610		0.160447
NC_000913	3261610	3261615		0.163365
NC_000913	3261615	3261620		0.190918
NC_000913	3261620	3261625		0.152825
NC_000913	3261625	3261630		0.122239
NC_000913	3261630	3261635		0.114330
NC_000913	3261635	3261640		0.133317
NC_000913	3261640	3261645		0.150900
NC_000913	3261645	3261650		0.139342
NC_000913	3261650	3261655		0.167048
NC_000913	3261655	3261660		0.225688
NC_000913	3261660	3261665		0.223187
NC_000913	3261665	3261670		0.214940
NC_000913	3261670	3261675		0.285915
NC_000913	3261675	3261680		0.435386
NC_000913	3261680	3261685		0.393709
NC_000913	3261685	3261690		0.317064
NC_000913	3261690	3261695		0.224238
NC_000913	3261695	3261700		0.232440
NC_000913	3261700	3261705		0.223806
NC_000913	3261705	3261710		0.277825
NC_000913	3261710	3261715		0.218397
NC_000913	3261715	3261720		0.242449
NC_000913	3261720	3261725		0.195696
NC_000913	3261725	3261730		0.225903
NC_000913	3261730	3261735		0.205622
NC_000913	3261735	3261740		0.216170
NC_000913	3261740	3261745		0.202588
NC_000913	3261745	3261750		0.229054
NC_000913	3261750	3261755		0.242709
NC_000913	3261755	3261760		0.290533
NC_000913	3261760	3261765		0.305092
NC_000913	3261765	3261770		0.328730
NC_000913	3261770	3261775		0.366814
NC_000913	3261775	3261780		0.324140
NC_000913	3261780	3261785		0.314306
NC_000913	3261785	3261790		0.325925
NC_000913	3261790	3261795		0.301405
NC_000913	3261795	3261800		0.278522
NC_000913	3261800	3261805		0.212519
NC_000913	3261805	3261810		0.209153
NC_000913	3261810	3261815		0.130804
NC_000913	3261815	3261820		0.108485
NC_000913	3261820	3261825		0.097372
NC_000913	3261825	3261830		0.094644
NC_000913	3261830	3261835		0.131715
NC_000913	3261835	3261840		0.145363
NC_000913	3261840	3261845		0.155651
NC_000913	3261845	3261850		0.180887
NC_000913	3261850	3261855		0.164604
NC_000913	3261855	3261860		0.178679
NC_000913	3261860	3261865		0.212773
NC_000913	3261865	3261870		0.237154
NC_000913	3261870	3261875		0.228820
NC_000913	3261875	3261880		0.264016
NC_000913	3261880	3261885		0.306640
NC_000913	3261885	3261890		0.301967
NC_000913	3261890	3261895		0.412635
NC_000913	3261895	3261900		0.397189
NC_000913	3261900	3261905		0.441204
NC_000913	3261905	3261910		0.414609
NC_000913	3261910	3261915		0.359747
NC_000913	3261915	3261920		0.351462
NC_000913	3261920	3261925		0.267749
NC_000913	3261925	3261930		0.233416
NC_000913	3261930	3261935		0.238814
NC_000913	3261935	3261940		0.237536
NC_000913	3261940	3261945		0.509521
NC_000913	3261945	3261950		0.626547
NC_000913	3261950	3261955		0.816932
NC_000913	3261955	3261960		0.412458
NC_000913	3261960	3261965		0.175282
NC_000913	3261965	3261970		0.137716
NC_000913	3261970	3261975		0.119075
NC_000913	3261975	3261980		0.246422
NC_000913	3261980	3261985		0.178412
NC_000913	3261985	3261990		0.257223
NC_000913	3261990	3261995		0.240841
NC_000913	3261995	3262000		0.213996
NC_000913	3262000	3262005		0.199552
NC_000913	3262005	3262010		0.061034
NC_000913	3262010	3262015		0.039193
NC_000913	3262015	3262020		0.031857
NC_000913	3262020	3262025		0.039707
NC_000913	3262025	3262030		0.043232
NC_000913	3262030	3262035		0.043027
NC_000913	3262035	3262040		0.048533
NC_000913	3262040	3262045		0.094323
NC_000913	3262045	3262050		0.200817
NC_000913	3262050	3262055		0.657411
NC_000913	3262055	3262060		0.746196
NC_000913	3262060	3262065		0.357696
NC_000913	3262065	3262070		0.341333
NC_000913	3262070	3262075		0.337994
NC_000913	3262075	3262080		0.441927
NC_000913	3262080	3262085		0.410524
NC_000913	3262085	3262090		0.428850
NC_000913	3262090	3262095		0.602762
NC_000913	3262095	3262100		0.625223
NC_000913	3262100	3262105		0.676078
NC_000913	3262105	3262110		0.777046
NC_000913	3262110	3262115		0.847858
NC_000913	3262115	3262120		0.910488
NC_000913	3262120	3262125		0.943020
NC_000913	3262125	3262130		1.012277
NC_000913	3262130	3262135		1.051004
NC_000913	3262135	3262140		1.248467
NC_000913	3262140	3262145		2.935787
NC_000913	3262145	3262150		1.853103
NC_000913	3262150	3262155		1.947048
NC_000913	3262155	3262160		1.999235
NC_000913	3262160	3262165		1.788484
NC_000913	3262165	3262170		1.685327
NC_000913	3262170	3262175		1.409654
NC_000913	3262175	3262180		1.608442
NC_000913	3262180	3262185		0.993323
NC_000913	3262185	3262190		0.463369
NC_000913	3262190	3262195		0.382427
NC_000913	3262195	3262200		0.348975
NC_000913	3262200	3262205		0.334363
NC_000913	3262205	3262210		0.291218
NC_000913	3262210	3262215		0.274807
NC_000913	3262215	3262220		0.396647
NC_000913	3262220	3262225		0.405346
NC_000913	3262225	3262230		0.505472
NC_000913	3262230	3262235		0.690097
NC_000913	3262235	3262240		0.659604
NC_000913	3262240	3262245		0.549513
NC_000913	3262245	3262250		0.496455
NC_000913	3262250	3262255		0.508339
NC_000913	3262255	3262260		0.469802
NC_000913	3262260	3262265		0.465764
NC_000913	3262265	3262270		0.460189
NC_000913	3262270	3262275		0.576983
NC_000913	3262275	3262280		0.638808
NC_000913	3262280	3262285		1.003042
NC_000913	3262285	3262290		1.427839
NC_000913	3262290	3262295		1.585548
NC_000913	3262295	3262300		1.805227
NC_000913	3262300	3262305		2.293114
NC_000913	3262305	3262310		2.780639
NC_000913	3262310	3262315		2.912169
NC_000913	3262315	3262320		2.357120
NC_000913	3262320	3262325		1.609488
NC_000913	3262325	3262330		1.776690
NC_000913	3262330	3262335		1.882654
NC_000913	3262335	3262340		1.701895
NC_000913	3262340	3262345		1.234865
NC_000913	3262345	3262350		1.099641
NC_000913	3262350	3262355		1.108042
NC_000913	3262355	3262360		1.043492
NC_000913	3262360	3262365		0.885374
NC_000913	3262365	3262370		0.535056
NC_000913	3262370	3262375		0.505720
NC_000913	3262375	3262380		0.525661
NC_000913	3262380	3262385		0.530739
NC_000913	3262385	3262390		0.479869
NC_000913	3262390	3262395		0.724468
NC_000913	3262395	3262400		0.747599
NC_000913	3262400	3262405		1.248814
NC_000913	3262405	3262410		2.049250
NC_000913	3262410	3262415		2.367663
NC_000913	3262415	3262420		2.613735
NC_000913	3262420	3262425		3.046775
NC_000913	3262425	3262430		2.902390
NC_000913	3262430	3262435		2.917499
NC_000913	3262435	3262440		2.814915
NC_000913	3262440	3262445		2.612406
NC_000913	3262445	3262450		2.269884
NC_000913	3262450	3262455		2.126573
NC_000913	3262455	3262460		1.669866
NC_000913	3262460	3262465		1.573021
NC_000913	3262465	3262470		1.555148
NC_000913	3262470	3262475		1.534230
NC_000913	3262475	3262480		1.611118
NC_000913	3262480	3262485		1.799189
NC_000913	3262485	3262490		1.921334
NC_000913	3262490	3262495		2.573258
NC_000913	3262495	3262500		2.257198
NC_000913	3262500	3262505		2.273766
NC_000913	3262505	3262510		2.376999
NC_000913	3262510	3262515		2.255503
NC_000913	3262515	3262520		2.247879
NC_000913	3262520	3262525		1.630165
NC_000913	3262525	3262530		1.593705
NC_000913	3262530	3262535		1.478526
NC_000913	3262535	3262540		1.223191
NC_000913	3262540	3262545		1.360625
NC_000913	3262545	3262550		1.373325
NC_000913	3262550	3262555		1.221158
NC_000913	3262555	3262560		1.254759
NC_000913	3262560	3262565		1.237824
NC_000913	3262565	3262570		1.454251
NC_000913	3262570	3262575		1.849555
NC_000913	3262575	3262580		1.741318
NC_000913	3262580	3262585		1.771545
NC_000913	3262585	3262590		1.952465
NC_000913	3262590	3262595		2.117848
NC_000913	3262595	3262600		2.146824
NC_000913	3262600	3262605		2.647687
NC_000913	3262605	3262610		2.864995
NC_000913	3262610	3262615		2.996783
NC_000913	3262615	3262620		3.236581
NC_000913	3262620	3262625		2.835742
NC_000913	3262625	3262630		2.889876
NC_000913	3262630	3262635		3.042258
NC_000913	3262635	3262640		3.138277
NC_000913	3262640	3262645		3.090175
NC_000913	3262645	3262650		3.021024
NC_000913	3262650	3262655		3.171898
NC_000913	3262655	3262660		3.359617
NC_000913	3262660	3262665		3.924250
NC_000913	3262665	3262670		3.734530
NC_000913	3262670	3262675		3.779098
NC_000913	3262675	3262680		3.768913
NC_000913	3262680	3262685		3.876766
NC_000913	3262685	3262690		3.709975
NC_000913	3262690	3262695		3.690716
NC_000913	3262695	3262700		3.774204
NC_000913	3262700	3262705		2.413559
NC_000913	3262705	3262710		1.802316
NC_000913	3262710	3262715		1.462487
NC_000913	3262715	3262720		1.430521
NC_000913	3262720	3262725		1.370072
NC_000913	3262725	3262730		1.286970
NC_000913	3262730	3262735		1.172602
NC_000913	3262735	3262740		1.152565
NC_000913	3262740	3262745		1.866963
NC_000913	3262745	3262750		1.738430
NC_000913	3262750	3262755		1.994860
NC_000913	3262755	3262760		1.734520
NC_000913	3262760	3262765		1.121080
NC_000913	3262765	3262770		1.137681
NC_000913	3262770	3262775		0.772091
NC_000913	3262775	3262780		0.295834
NC_000913	3262780	3262785		0.242991
NC_000913	3262785	3262790		0.239551
NC_000913	3262790	3262795		0.232438
NC_000913	3262795	3262800		0.246937
NC_000913	3262800	3262805		0.225698
NC_000913	3262805	3262810		0.268159
NC_000913	3262810	3262815		0.276551
NC_000913	3262815	3262820		0.335568
NC_000913	3262820	3262825		0.421052
NC_000913	3262825	3262830		0.692059
NC_000913	3262830	3262835		0.659903
NC_000913	3262835	3262840		0.686046
NC_000913	3262840	3262845		0.729659
NC_000913	3262845	3262850		0.952115
NC_000913	3262850	3262855		1.097397
NC_000913	3262855	3262860		1.301283
NC_000913	3262860	3262865		1.193261
NC_000913	3262865	3262870		1.119728
NC_000913	3262870	3262875		0.900903
NC_000913	3262875	3262880		0.221263
NC_000913	3262880	3262885		0.190064
NC_000913	3262885	3262890		0.149415
NC_000913	3262890	3262895		0.135586
NC_000913	3262895	3262900		0.144033
NC_000913	3262900	3262905		0.178393
NC_000913	3262905	3262910		0.190036
NC_000913	3262910	3262915		0.200310
NC_000913	3262915	3262920		0.208951
NC_000913	3262920	3262925		0.234990
NC_000913	3262925	3262930		0.275955
NC_000913	3262930	3262935		0.224941
NC_000913	3262935	3262940		0.225590
NC_000913	3262940	3262945		0.206881
NC_000913	3262945	3262950		0.211413
NC_000913	3262950	3262955		0.219643
NC_000913	3262955	3262960		0.233851
NC_000913	3262960	3262965		0.199166
NC_000913	3262965	3262970		0.237257
NC_000913	3262970	3262975		0.169207
NC_000913	3262975	3262980		0.199381
NC_000913	3262980	3262985		0.176713
NC_000913	3262985	3262990		0.241322
NC_000913	3262990	3262995		0.195386
NC_000913	3262995	3263000		0.140544
NC_000913	3263000	3263005		0.150901
NC_000913	3263005	3263010		0.088385
NC_000913	3263010	3263015		0.104406
NC_000913	3263015	3263020		0.110727
NC_000913	3263020	3263025		0.104469
NC_000913	3263025	3263030		0.110576
NC_000913	3263030	3263035		0.193840
NC_000913	3263035	3263040		0.304211
NC_000913	3263040	3263045		0.276312
NC_000913	3263045	3263050		0.368305
NC_000913	3263050	3263055		0.410593
NC_000913	3263055	3263060		0.355082
NC_000913	3263060	3263065		0.388185
NC_000913	3263065	3263070		0.393209
NC_000913	3263070	3263075		0.429480
NC_000913	3263075	3263080		0.456715
NC_000913	3263080	3263085		0.543822
NC_000913	3263085	3263090		0.716042
NC_000913	3263090	3263095		0.756507
NC_000913	3263095	3263100		0.778847
NC_000913	3263100	3263105		0.827394
NC_000913	3263105	3263110		0.865190
NC_000913	3263110	3263115		0.954288
NC_000913	3263115	3263120		0.954659
NC_000913	3263120	3263125		0.786340
NC_000913	3263125	3263130		0.750288
NC_000913	3263130	3263135		0.692519
NC_000913	3263135	3263140		0.674307
NC_000913	3263140	3263145		0.587473
NC_000913	3263145	3263150		0.666574
NC_000913	3263150	3263155		0.776957
NC_000913	3263155	3263160		0.847544
NC_000913	3263160	3263165		0.936300
NC_000913	3263165	3263170		1.110101
NC_000913	3263170	3263175		1.320341
NC_000913	3263175	3263180		1.255789
NC_000913	3263180	3263185		1.121191
NC_000913	3263185	3263190		1.131008
NC_000913	3263190	3263195		1.061383
NC_000913	3263195	3263200		1.025563
NC_000913	3263200	3263205		0.776783
NC_000913	3263205	3263210		0.873708
NC_000913	3263210	3263215		0.835704
NC_000913	3263215	3263220		0.841552
NC_000913	3263220	3263225		0.910527
NC_000913	3263225	3263230		0.965990
NC_000913	3263230	3263235		1.332735
NC_000913	3263235	3263240		1.775959
NC_000913	3263240	3263245		1.882050
NC_000913	3263245	3263250		1.817305
NC_000913	3263250	3263255		1.874112
NC_000913	3263255	3263260		1.878388
NC_000913	3263260	3263265		1.909416
NC_000913	3263265	3263270		1.981195
NC_000913	3263270	3263275		1.918358
NC_000913	3263275	3263280		1.984301
NC_000913	3263280	3263285		1.988875
NC_000913	3263285	3263290		2.304740
NC_000913	3263290	3263295		2.304886
NC_000913	3263295	3263300		2.272872
NC_000913	3263300	3263305		1.957179
NC_000913	3263305	3263310		1.765880
NC_000913	3263310	3263315		1.014864
NC_000913	3263315	3263320		0.932862
NC_000913	3263320	3263325		0.939740
NC_000913	3263325	3263330		0.829141
NC_000913	3263330	3263335		0.852406
NC_000913	3263335	3263340		0.781961
NC_000913	3263340	3263345		1.268617
NC_000913	3263345	3263350		1.570034
NC_000913	3263350	3263355		1.951914
NC_000913	3263355	3263360		1.243190
NC_000913	3263360	3263365		0.720250
NC_000913	3263365	3263370		0.601069
NC_000913	3263370	3263375		0.542391
NC_000913	3263375	3263380		0.587869
NC_000913	3263380	3263385		0.528733
NC_000913	3263385	3263390		0.545890
NC_000913	3263390	3263395		0.485333
NC_000913	3263395	3263400		0.504560
NC_000913	3263400	3263405		0.513078
NC_000913	3263405	3263410		0.519966
NC_000913	3263410	3263415		0.530444
NC_000913	3263415	3263420		0.775007
NC_000913	3263420	3263425		0.809112
NC_000913	3263425	3263430		0.975053
NC_000913	3263430	3263435		1.462679
NC_000913	3263435	3263440		1.763132
NC_000913	3263440	3263445		1.759650
NC_000913	3263445	3263450		1.965214
NC_000913	3263450	3263455		1.768349
NC_000913	3263455	3263460		2.293903
NC_000913	3263460	3263465		1.788411
NC_000913	3263465	3263470		1.614152
NC_000913	3263470	3263475		1.341672
NC_000913	3263475	3263480		0.996587
NC_000913	3263480	3263485		1.071245
NC_000913	3263485	3263490		0.984782
NC_000913	3263490	3263495		0.907124
NC_000913	3263495	3263500		0.872601
NC_000913	3263500	3263505		0.884929
NC_000913	3263505	3263510		1.055495
NC_000913	3263510	3263515		1.091542
NC_000913	3263515	3263520		1.184884
NC_000913	3263520	3263525		1.215078
NC_000913	3263525	3263530		1.418071
NC_000913	3263530	3263535		1.911739
NC_000913	3263535	3263540		1.780096
NC_000913	3263540	3263545		1.769843
NC_000913	3263545	3263550		1.608491
NC_000913	3263550	3263555		1.344811
NC_000913	3263555	3263560		1.435681
NC_000913	3263560	3263565		1.587449
NC_000913	3263565	3263570		1.055487
NC_000913	3263570	3263575		0.729170
NC_000913	3263575	3263580		0.174123
NC_000913	3263580	3263585		0.052887
NC_000913	3263585	3263590		0.038298
NC_000913	3263590	3263595		0.025666
NC_000913	3263595	3263600		0.024621
NC_000913	3263600	3263605		0.019283
NC_000913	3263605	3263610		0.031335
NC_000913	3263610	3263615		0.352765
NC_000913	3263615	3263620		0.726791
NC_000913	3263620	3263625		0.466160
NC_000913	3263625	3263630		0.502437
NC_000913	3263630	3263635		0.888259
NC_000913	3263635	3263640		1.088426
NC_000913	3263640	3263645		0.902041
NC_000913	3263645	3263650		0.909530
NC_000913	3263650	3263655		1.273679
NC_000913	3263655	3263660		1.454655
NC_000913	3263660	3263665		2.052784
NC_000913	3263665	3263670		2.005317
NC_000913	3263670	3263675		2.811498
NC_000913	3263675	3263680		2.346457
NC_000913	3263680	3263685		2.123484
NC_000913	3263685	3263690		1.555693
NC_000913	3263690	3263695		1.127226
NC_000913	3263695	3263700		1.101102
NC_000913	3263700	3263705		1.014931
NC_000913	3263705	3263710		0.894512
NC_000913	3263710	3263715		0.960113
NC_000913	3263715	3263720		1.000831
NC_000913	3263720	3263725		0.879513
NC_000913	3263725	3263730		0.754763
NC_000913	3263730	3263735		0.851735
NC_000913	3263735	3263740		0.682616
NC_000913	3263740	3263745		0.632841
NC_000913	3263745	3263750		0.448419
NC_000913	3263750	3263755		0.199409
NC_000913	3263755	3263760		0.098382
NC_000913	3263760	3263765		0.078372
NC_000913	3263765	3263770		0.065078
NC_000913	3263770	3263775		0.068400
NC_000913	3263775	3263780		0.079771
NC_000913	3263780	3263785		0.086333
NC_000913	3263785	3263790		0.120302
NC_000913	3263790	3263795		0.135094
NC_000913	3263795	3263800		0.205914
NC_000913	3263800	3263805		0.474259
NC_000913	3263805	3263810		0.459833
NC_000913	3263810	3263815		0.623896
NC_000913	3263815	3263820		0.686908
NC_000913	3263820	3263825		0.657466
NC_000913	3263825	3263830		0.778565
NC_000913	3263830	3263835		0.864258
NC_000913	3263835	3263840		0.791240
NC_000913	3263840	3263845		0.742806
NC_000913	3263845	3263850		0.713909
NC_000913	3263850	3263855		0.504108
NC_000913	3263855	3263860		0.423419
NC_000913	3263860	3263865		0.524390
NC_000913	3263865	3263870		0.383386
NC_000913	3263870	3263875		0.240881
NC_000913	3263875	3263880		0.241071
NC_000913	3263880	3263885		0.240538
NC_000913	3263885	3263890		0.214602
NC_000913	3263890	3263895		0.287571
NC_000913	3263895	3263900		0.363866
NC_000913	3263900	3263905		0.364675
NC_000913	3263905	3263910		0.670721
NC_000913	3263910	3263915		0.832621
NC_000913	3263915	3263920		0.721826
NC_000913	3263920	3263925		0.574382
NC_000913	3263925	3263930		0.437365
NC_000913	3263930	3263935		0.376109
NC_000913	3263935	3263940		0.384013
NC_000913	3263940	3263945		0.384385
NC_000913	3263945	3263950		0.288735
NC_000913	3263950	3263955		0.255216
NC_000913	3263955	3263960		0.267668
NC_000913	3263960	3263965		0.307266
NC_000913	3263965	3263970		0.393678
NC_000913	3263970	3263975		0.515133
NC_000913	3263975	3263980		0.525604
NC_000913	3263980	3263985		0.391925
NC_000913	3263985	3263990		0.361244
NC_000913	3263990	3263995		0.333311
NC_000913	3263995	3264000		0.303381
NC_000913	3264000	3264005		0.298644
NC_000913	3264005	3264010		0.284394
NC_000913	3264010	3264015		0.258351
NC_000913	3264015	3264020		0.264939
NC_000913	3264020	3264025		0.223043
NC_000913	3264025	3264030		0.215544
NC_000913	3264030	3264035		0.244693
NC_000913	3264035	3264040		0.171271
NC_000913	3264040	3264045		0.157970
NC_000913	3264045	3264050		0.160092
NC_000913	3264050	3264055		0.172986
NC_000913	3264055	3264060		0.171852
NC_000913	3264060	3264065		0.205328
NC_000913	3264065	3264070		0.193057
NC_000913	3264070	3264075		0.509163
NC_000913	3264075	3264080		0.474204
NC_000913	3264080	3264085		0.571683
NC_000913	3264085	3264090		0.409782
NC_000913	3264090	3264095		0.365406
NC_000913	3264095	3264100		0.284427
NC_000913	3264100	3264105		0.202707
NC_000913	3264105	3264110		0.222250
NC_000913	3264110	3264115		0.218949
NC_000913	3264115	3264120		0.250300
NC_000913	3264120	3264125		0.302186
NC_000913	3264125	3264130		0.319064
NC_000913	3264130	3264135		0.201563
NC_000913	3264135	3264140		0.287670
NC_000913	3264140	3264145		0.302123
NC_000913	3264145	3264150		0.318104
NC_000913	3264150	3264155		0.298264
NC_000913	3264155	3264160		0.293628
NC_000913	3264160	3264165		0.255926
NC_000913	3264165	3264170		0.244008
NC_000913	3264170	3264175		0.387541
NC_000913	3264175	3264180		0.311748
NC_000913	3264180	3264185		0.288825
NC_000913	3264185	3264190		0.273607
NC_000913	3264190	3264195		0.249400
NC_000913	3264195	3264200		0.262751
NC_000913	3264200	3264205		0.224948
NC_000913	3264205	3264210		0.236557
NC_000913	3264210	3264215		0.216438
NC_000913	3264215	3264220		0.175871
NC_000913	3264220	3264225		0.099148
NC_000913	3264225	3264230		0.077727
NC_000913	3264230	3264235		0.064999
NC_000913	3264235	3264240		0.069698
NC_000913	3264240	3264245		0.087311
NC_000913	3264245	3264250		0.076868
NC_000913	3264250	3264255		0.110875
NC_000913	3264255	3264260		0.073927
NC_000913	3264260	3264265		0.046814
NC_000913	3264265	3264270		0.053333
NC_000913	3264270	3264275		0.074793
NC_000913	3264275	3264280		0.051842
NC_000913	3264280	3264285		0.035755
NC_000913	3264285	3264290		0.039492
NC_000913	3264290	3264295		0.036405
NC_000913	3264295	3264300		0.052714
NC_000913	3264300	3264305		0.069117
NC_000913	3264305	3264310		0.066577
NC_000913	3264310	3264315		0.075574
NC_000913	3264315	3264320		0.076701
NC_000913	3264320	3264325		0.076038
NC_000913	3264325	3264330		0.082756
NC_000913	3264330	3264335		0.083086
NC_000913	3264335	3264340		0.070234
NC_000913	3264340	3264345		0.064811
NC_000913	3264345	3264350		0.091606
NC_000913	3264350	3264355		0.142877
NC_000913	3264355	3264360		0.177230
NC_000913	3264360	3264365		0.225841
NC_000913	3264365	3264370		0.197203
NC_000913	3264370	3264375		0.162918
NC_000913	3264375	3264380		0.194303
NC_000913	3264380	3264385		0.168760
NC_000913	3264385	3264390		0.143816
NC_000913	3264390	3264395		0.132254
NC_000913	3264395	3264400		0.112059
NC_000913	3264400	3264405		0.063753
NC_000913	3264405	3264410		0.055092
NC_000913	3264410	3264415		0.024817
NC_000913	3264415	3264420		0.005008
NC_000913	3264420	3264425		0.002907
NC_000913	3264425	3264430		0.002890
NC_000913	3264430	3264435		0.003728
NC_000913	3264435	3264440		0.005812
NC_000913	3264440	3264445		0.004892
NC_000913	3264445	3264450		0.022245
NC_000913	3264450	3264455		0.022660
NC_000913	3264455	3264460		0.048218
NC_000913	3264460	3264465		0.071579
NC_000913	3264465	3264470		0.083893
NC_000913	3264470	3264475		0.094421
NC_000913	3264475	3264480		0.114914
NC_000913	3264480	3264485		0.117160
NC_000913	3264485	3264490		0.113893
NC_000913	3264490	3264495		0.149642
NC_000913	3264495	3264500		0.144257
NC_000913	3264500	3264505		0.149567
NC_000913	3264505	3264510		0.217407
NC_000913	3264510	3264515		0.233038
NC_000913	3264515	3264520		0.278033
NC_000913	3264520	3264525		0.276975
NC_000913	3264525	3264530		0.455530
NC_000913	3264530	3264535		0.392713
NC_000913	3264535	3264540		0.411167
NC_000913	3264540	3264545		0.387330
NC_000913	3264545	3264550		0.654125
NC_000913	3264550	3264555		0.583475
NC_000913	3264555	3264560		0.542902
NC_000913	3264560	3264565		0.550129
NC_000913	3264565	3264570		0.421613
NC_000913	3264570	3264575		0.434304
NC_000913	3264575	3264580		0.439318
NC_000913	3264580	3264585		0.405426
NC_000913	3264585	3264590		0.395449
NC_000913	3264590	3264595		0.389608
NC_000913	3264595	3264600		0.409608
NC_000913	3264600	3264605		0.375546
NC_000913	3264605	3264610		0.352571
NC_000913	3264610	3264615		0.291980
NC_000913	3264615	3264620		0.284329
NC_000913	3264620	3264625		0.330262
NC_000913	3264625	3264630		0.378268
NC_000913	3264630	3264635		0.386735
NC_000913	3264635	3264640		0.388167
NC_000913	3264640	3264645		0.412963
NC_000913	3264645	3264650		0.389142
NC_000913	3264650	3264655		0.883557
NC_000913	3264655	3264660		1.174734
NC_000913	3264660	3264665		0.967906
NC_000913	3264665	3264670		0.648487
NC_000913	3264670	3264675		0.481803
NC_000913	3264675	3264680		0.355372
NC_000913	3264680	3264685		0.337626
NC_000913	3264685	3264690		0.328911
NC_000913	3264690	3264695		0.345776
NC_000913	3264695	3264700		0.258414
NC_000913	3264700	3264705		0.208861
NC_000913	3264705	3264710		0.198311
NC_000913	3264710	3264715		0.352833
NC_000913	3264715	3264720		0.322240
NC_000913	3264720	3264725		0.297894
NC_000913	3264725	3264730		0.142737
NC_000913	3264730	3264735		0.153013
NC_000913	3264735	3264740		0.144626
NC_000913	3264740	3264745		0.199770
NC_000913	3264745	3264750		0.217226
NC_000913	3264750	3264755		0.206486
NC_000913	3264755	3264760		0.244958
NC_000913	3264760	3264765		0.277603
NC_000913	3264765	3264770		0.197002
NC_000913	3264770	3264775		0.196743
NC_000913	3264775	3264780		0.186520
NC_000913	3264780	3264785		0.228388
NC_000913	3264785	3264790		0.221512
NC_000913	3264790	3264795		0.209266
NC_000913	3264795	3264800		0.241411
NC_000913	3264800	3264805		0.170212
NC_000913	3264805	3264810		0.196222
NC_000913	3264810	3264815		0.202135
NC_000913	3264815	3264820		0.214339
NC_000913	3264820	3264825		0.219078
NC_000913	3264825	3264830		0.485674
NC_000913	3264830	3264835		0.469133
NC_000913	3264835	3264840		0.393247
NC_000913	3264840	3264845		0.485361
NC_000913	3264845	3264850		0.461371
NC_000913	3264850	3264855		0.333025
NC_000913	3264855	3264860		0.163274
NC_000913	3264860	3264865		0.140840
NC_000913	3264865	3264870		0.114960
NC_000913	3264870	3264875		0.127882
NC_000913	3264875	3264880		0.135875
NC_000913	3264880	3264885		0.164123
NC_000913	3264885	3264890		0.157411
NC_000913	3264890	3264895		0.168928
NC_000913	3264895	3264900		0.165278
NC_000913	3264900	3264905		0.273074
NC_000913	3264905	3264910		0.265069
NC_000913	3264910	3264915		0.249858
NC_000913	3264915	3264920		0.235843
NC_000913	3264920	3264925		0.196748
NC_000913	3264925	3264930		0.276105
NC_000913	3264930	3264935		0.374001
NC_000913	3264935	3264940		0.500364
NC_000913	3264940	3264945		0.469317
NC_000913	3264945	3264950		0.542303
NC_000913	3264950	3264955		0.628531
NC_000913	3264955	3264960		0.718168
NC_000913	3264960	3264965		0.812254
NC_000913	3264965	3264970		0.885353
NC_000913	3264970	3264975		0.845454
NC_000913	3264975	3264980		0.783194
NC_000913	3264980	3264985		0.863201
NC_000913	3264985	3264990		1.002304
NC_000913	3264990	3264995		0.917184
NC_000913	3264995	3265000		1.023049
NC_000913	3265000	3265005		0.864529
NC_000913	3265005	3265010		1.146044
NC_000913	3265010	3265015		1.499798
NC_000913	3265015	3265020		1.702582
NC_000913	3265020	3265025		2.246701
NC_000913	3265025	3265030		2.961541
NC_000913	3265030	3265035		3.256549
NC_000913	3265035	3265040		3.788696
NC_000913	3265040	3265045		2.029093
NC_000913	3265045	3265050		2.050307
NC_000913	3265050	3265055		2.038237
NC_000913	3265055	3265060		1.998223
NC_000913	3265060	3265065		1.865987
NC_000913	3265065	3265070		1.889709
NC_000913	3265070	3265075		2.118071
NC_000913	3265075	3265080		2.685548
NC_000913	3265080	3265085		2.777333
NC_000913	3265085	3265090		3.151786
NC_000913	3265090	3265095		3.393142
NC_000913	3265095	3265100		3.453455
NC_000913	3265100	3265105		3.466653
NC_000913	3265105	3265110		3.332770
NC_000913	3265110	3265115		3.262839
NC_000913	3265115	3265120		3.229717
NC_000913	3265120	3265125		3.342865
NC_000913	3265125	3265130		3.148700
NC_000913	3265130	3265135		1.928564
NC_000913	3265135	3265140		1.397291
NC_000913	3265140	3265145		1.310113
NC_000913	3265145	3265150		1.108189
NC_000913	3265150	3265155		1.031401
NC_000913	3265155	3265160		0.752757
NC_000913	3265160	3265165		0.657463
NC_000913	3265165	3265170		0.532551
NC_000913	3265170	3265175		0.530210
NC_000913	3265175	3265180		0.521676
NC_000913	3265180	3265185		0.562224
NC_000913	3265185	3265190		0.545735
NC_000913	3265190	3265195		0.685886
NC_000913	3265195	3265200		0.924973
NC_000913	3265200	3265205		1.031167
NC_000913	3265205	3265210		1.183850
NC_000913	3265210	3265215		1.220359
NC_000913	3265215	3265220		1.428456
NC_000913	3265220	3265225		1.227412
NC_000913	3265225	3265230		1.101915
NC_000913	3265230	3265235		0.977543
NC_000913	3265235	3265240		0.726690
NC_000913	3265240	3265245		0.583254
NC_000913	3265245	3265250		0.662965
NC_000913	3265250	3265255		0.622222
NC_000913	3265255	3265260		0.556829
NC_000913	3265260	3265265		0.696305
NC_000913	3265265	3265270		0.852340
NC_000913	3265270	3265275		1.127949
NC_000913	3265275	3265280		1.195528
NC_000913	3265280	3265285		1.273652
NC_000913	3265285	3265290		1.226588
NC_000913	3265290	3265295		1.450306
NC_000913	3265295	3265300		1.326885
NC_000913	3265300	3265305		1.250747
NC_000913	3265305	3265310		1.194261
NC_000913	3265310	3265315		1.146982
NC_000913	3265315	3265320		0.768844
NC_000913	3265320	3265325		0.772125
NC_000913	3265325	3265330		0.816628
NC_000913	3265330	3265335		0.820025
NC_000913	3265335	3265340		0.854242
NC_000913	3265340	3265345		0.865057
NC_000913	3265345	3265350		0.890977
NC_000913	3265350	3265355		0.986850
NC_000913	3265355	3265360		1.160960
NC_000913	3265360	3265365		0.935649
NC_000913	3265365	3265370		0.899419
NC_000913	3265370	3265375		0.817806
NC_000913	3265375	3265380		0.715932
NC_000913	3265380	3265385		0.638396
NC_000913	3265385	3265390		0.565637
NC_000913	3265390	3265395		0.712623
NC_000913	3265395	3265400		0.686385
NC_000913	3265400	3265405		1.012338
NC_000913	3265405	3265410		1.099529
NC_000913	3265410	3265415		1.653510
NC_000913	3265415	3265420		1.898564
NC_000913	3265420	3265425		2.474224
NC_000913	3265425	3265430		2.655078
NC_000913	3265430	3265435		2.909001
NC_000913	3265435	3265440		2.890596
NC_000913	3265440	3265445		2.591732
NC_000913	3265445	3265450		2.717493
NC_000913	3265450	3265455		2.370091
NC_000913	3265455	3265460		2.522109
NC_000913	3265460	3265465		2.536068
NC_000913	3265465	3265470		2.023006
NC_000913	3265470	3265475		1.809764
NC_000913	3265475	3265480		1.845961
NC_000913	3265480	3265485		1.719852
NC_000913	3265485	3265490		1.835097
NC_000913	3265490	3265495		1.404262
NC_000913	3265495	3265500		1.372278
NC_000913	3265500	3265505		1.391226
NC_000913	3265505	3265510		1.975238
NC_000913	3265510	3265515		2.418623
NC_000913	3265515	3265520		2.601306
NC_000913	3265520	3265525		1.961193
NC_000913	3265525	3265530		1.852771
NC_000913	3265530	3265535		1.454555
NC_000913	3265535	3265540		1.369516
NC_000913	3265540	3265545		1.213431
NC_000913	3265545	3265550		1.100456
NC_000913	3265550	3265555		1.221593
NC_000913	3265555	3265560		0.951348
NC_000913	3265560	3265565		0.923678
NC_000913	3265565	3265570		0.973364
NC_000913	3265570	3265575		0.799517
NC_000913	3265575	3265580		0.690362
NC_000913	3265580	3265585		0.739556
NC_000913	3265585	3265590		0.676736
NC_000913	3265590	3265595		0.672735
NC_000913	3265595	3265600		0.640782
NC_000913	3265600	3265605		0.667646
NC_000913	3265605	3265610		0.607675
NC_000913	3265610	3265615		0.593772
NC_000913	3265615	3265620		0.561061
NC_000913	3265620	3265625		0.597665
NC_000913	3265625	3265630		0.657741
NC_000913	3265630	3265635		0.660157
NC_000913	3265635	3265640		0.718931
NC_000913	3265640	3265645		1.010974
NC_000913	3265645	3265650		0.661361
NC_000913	3265650	3265655		0.565441
NC_000913	3265655	3265660		0.662108
NC_000913	3265660	3265665		0.679092
NC_000913	3265665	3265670		0.529100
NC_000913	3265670	3265675		0.466678
NC_000913	3265675	3265680		0.415839
NC_000913	3265680	3265685		0.400344
NC_000913	3265685	3265690		0.425577
NC_000913	3265690	3265695		0.414336
NC_000913	3265695	3265700		0.388302
NC_000913	3265700	3265705		0.361834
NC_000913	3265705	3265710		0.406826
NC_000913	3265710	3265715		0.450570
NC_000913	3265715	3265720		0.543618
NC_000913	3265720	3265725		0.567101
NC_000913	3265725	3265730		0.561759
NC_000913	3265730	3265735		0.672059
NC_000913	3265735	3265740		1.034789
NC_000913	3265740	3265745		1.173625
NC_000913	3265745	3265750		1.151774
NC_000913	3265750	3265755		1.250693
NC_000913	3265755	3265760		1.244773
NC_000913	3265760	3265765		1.296085
NC_000913	3265765	3265770		1.253081
NC_000913	3265770	3265775		1.345207
NC_000913	3265775	3265780		1.435227
NC_000913	3265780	3265785		1.360188
NC_000913	3265785	3265790		1.384695
NC_000913	3265790	3265795		1.118021
NC_000913	3265795	3265800		1.100424
NC_000913	3265800	3265805		1.104500
NC_000913	3265805	3265810		1.172771
NC_000913	3265810	3265815		1.096978
NC_000913	3265815	3265820		1.204603
NC_000913	3265820	3265825		1.299330
NC_000913	3265825	3265830		1.543722
NC_000913	3265830	3265835		2.524837
NC_000913	3265835	3265840		3.271945
NC_000913	3265840	3265845		3.694587
NC_000913	3265845	3265850		3.381590
NC_000913	3265850	3265855		3.399387
NC_000913	3265855	3265860		3.317952
NC_000913	3265860	3265865		3.526528
NC_000913	3265865	3265870		3.472806
NC_000913	3265870	3265875		3.469425
NC_000913	3265875	3265880		3.541997
NC_000913	3265880	3265885		3.882231
NC_000913	3265885	3265890		3.834599
NC_000913	3265890	3265895		3.731268
NC_000913	3265895	3265900		3.522668
NC_000913	3265900	3265905		3.419924
NC_000913	3265905	3265910		3.050375
NC_000913	3265910	3265915		2.881979
NC_000913	3265915	3265920		2.807480
NC_000913	3265920	3265925		2.908302
NC_000913	3265925	3265930		2.975026
NC_000913	3265930	3265935		2.867665
NC_000913	3265935	3265940		2.804563
NC_000913	3265940	3265945		2.713852
NC_000913	3265945	3265950		2.800434
NC_000913	3265950	3265955		3.130600
NC_000913	3265955	3265960		2.683814
NC_000913	3265960	3265965		2.525356
NC_000913	3265965	3265970		2.490310
NC_000913	3265970	3265975		2.324594
NC_000913	3265975	3265980		2.262407
NC_000913	3265980	3265985		2.344387
NC_000913	3265985	3265990		3.384196
NC_000913	3265990	3265995		3.693028
NC_000913	3265995	3266000		4.586063
NC_000913	3266000	3266005		4.220869
NC_000913	3266005	3266010		4.013409
NC_000913	3266010	3266015		3.485529
NC_000913	3266015	3266020		3.693909
NC_000913	3266020	3266025		4.716868
NC_000913	3266025	3266030		3.985881
NC_000913	3266030	3266035		3.989471
NC_000913	3266035	3266040		3.993473
NC_000913	3266040	3266045		3.665261
NC_000913	3266045	3266050		3.863027
NC_000913	3266050	3266055		3.797951
NC_000913	3266055	3266060		3.314023
NC_000913	3266060	3266065		3.148474
NC_000913	3266065	3266070		3.085817
NC_000913	3266070	3266075		2.805181
NC_000913	3266075	3266080		2.810587
NC_000913	3266080	3266085		2.904487
NC_000913	3266085	3266090		2.787460
NC_000913	3266090	3266095		2.623739
NC_000913	3266095	3266100		2.864596
NC_000913	3266100	3266105		3.473645
NC_000913	3266105	3266110		4.201683
NC_000913	3266110	3266115		3.681671
NC_000913	3266115	3266120		3.810343
NC_000913	3266120	3266125		3.678396
NC_000913	3266125	3266130		3.633594
NC_000913	3266130	3266135		3.736700
NC_000913	3266135	3266140		3.641578
NC_000913	3266140	3266145		3.880078
NC_000913	3266145	3266150		3.938535
NC_000913	3266150	3266155		4.119708
NC_000913	3266155	3266160		4.156562
NC_000913	3266160	3266165		4.744549
NC_000913	3266165	3266170		4.553027
NC_000913	3266170	3266175		4.154711
NC_000913	3266175	3266180		4.110981
NC_000913	3266180	3266185		4.223681
NC_000913	3266185	3266190		4.428743
NC_000913	3266190	3266195		4.505385
NC_000913	3266195	3266200		4.548007
NC_000913	3266200	3266205		4.743397
NC_000913	3266205	3266210		4.825789
NC_000913	3266210	3266215		4.830739
NC_000913	3266215	3266220		4.714089
NC_000913	3266220	3266225		4.882271
NC_000913	3266225	3266230		4.472403
NC_000913	3266230	3266235		4.521264
NC_000913	3266235	3266240		4.112892
NC_000913	3266240	3266245		3.875920
NC_000913	3266245	3266250		4.060294
NC_000913	3266250	3266255		3.959009
NC_000913	3266255	3266260		3.891676
NC_000913	3266260	3266265		4.147177
NC_000913	3266265	3266270		4.568616
NC_000913	3266270	3266275		4.914281
NC_000913	3266275	3266280		4.698587
NC_000913	3266280	3266285		4.829367
NC_000913	3266285	3266290		5.716472
NC_000913	3266290	3266295		5.518240
NC_000913	3266295	3266300		5.494193
NC_000913	3266300	3266305		5.469724
NC_000913	3266305	3266310		5.246206
NC_000913	3266310	3266315		5.216608
NC_000913	3266315	3266320		4.858192
NC_000913	3266320	3266325		3.922846
NC_000913	3266325	3266330		3.853805
NC_000913	3266330	3266335		3.978256
NC_000913	3266335	3266340		3.598283
NC_000913	3266340	3266345		2.900267
NC_000913	3266345	3266350		2.692438
NC_000913	3266350	3266355		2.743136
NC_000913	3266355	3266360		2.612345
NC_000913	3266360	3266365		2.565758
NC_000913	3266365	3266370		2.435493
NC_000913	3266370	3266375		2.327706
NC_000913	3266375	3266380		2.452419
NC_000913	3266380	3266385		2.526499
NC_000913	3266385	3266390		2.594769
NC_000913	3266390	3266395		2.377373
NC_000913	3266395	3266400		2.225490
NC_000913	3266400	3266405		1.963299
NC_000913	3266405	3266410		2.418975
NC_000913	3266410	3266415		2.229013
NC_000913	3266415	3266420		2.044920
NC_000913	3266420	3266425		1.858969
NC_000913	3266425	3266430		1.243218
NC_000913	3266430	3266435		1.102786
NC_000913	3266435	3266440		1.108011
NC_000913	3266440	3266445		0.968112
NC_000913	3266445	3266450		0.932142
NC_000913	3266450	3266455		0.844162
NC_000913	3266455	3266460		0.878657
NC_000913	3266460	3266465		0.753289
NC_000913	3266465	3266470		0.596523
NC_000913	3266470	3266475		0.473568
NC_000913	3266475	3266480		0.364826
NC_000913	3266480	3266485		0.298370
NC_000913	3266485	3266490		0.237333
NC_000913	3266490	3266495		0.093127
NC_000913	3266495	3266500		0.064735
NC_000913	3266500	3266505		0.062373
NC_000913	3266505	3266510		0.059325
NC_000913	3266510	3266515		0.058433
NC_000913	3266515	3266520		0.071160
NC_000913	3266520	3266525		0.113157
NC_000913	3266525	3266530		0.093701
NC_000913	3266530	3266535		0.103389
NC_000913	3266535	3266540		0.066115
NC_000913	3266540	3266545		0.054325
NC_000913	3266545	3266550		0.035264
NC_000913	3266550	3266555		0.035479
NC_000913	3266555	3266560		0.038772
NC_000913	3266560	3266565		0.049734
NC_000913	3266565	3266570		0.046961
NC_000913	3266570	3266575		0.064580
NC_000913	3266575	3266580		0.075164
NC_000913	3266580	3266585		0.115980
NC_000913	3266585	3266590		0.132098
NC_000913	3266590	3266595		0.149689
NC_000913	3266595	3266600		0.191537
NC_000913	3266600	3266605		0.198424
NC_000913	3266605	3266610		0.200863
NC_000913	3266610	3266615		0.105535
NC_000913	3266615	3266620		0.053098
NC_000913	3266620	3266625		0.026888
NC_000913	3266625	3266630		0.022980
NC_000913	3266630	3266635		0.020877
NC_000913	3266635	3266640		0.020723
NC_000913	3266640	3266645		0.022858
NC_000913	3266645	3266650		0.023542
NC_000913	3266650	3266655		0.033712
NC_000913	3266655	3266660		0.035634
NC_000913	3266660	3266665		0.030132
NC_000913	3266665	3266670		0.027142
NC_000913	3266670	3266675		0.031805
NC_000913	3266675	3266680		0.017839
NC_000913	3266680	3266685		0.025802
NC_000913	3266685	3266690		0.030538
NC_000913	3266690	3266695		0.032215
NC_000913	3266695	3266700		0.020700
NC_000913	3266700	3266705		0.028684
NC_000913	3266705	3266710		0.033415
NC_000913	3266710	3266715		0.058375
NC_000913	3266715	3266720		0.077468
NC_000913	3266720	3266725		0.483901
NC_000913	3266725	3266730		0.356394
NC_000913	3266730	3266735		0.314174
NC_000913	3266735	3266740		0.218491
NC_000913	3266740	3266745		0.237071
NC_000913	3266745	3266750		0.210512
NC_000913	3266750	3266755		0.069114
NC_000913	3266755	3266760		0.089175
NC_000913	3266760	3266765		0.073258
NC_000913	3266765	3266770		0.121319
NC_000913	3266770	3266775		0.080079
NC_000913	3266775	3266780		0.093836
NC_000913	3266780	3266785		0.093922
NC_000913	3266785	3266790		0.104010
NC_000913	3266790	3266795		0.155528
NC_000913	3266795	3266800		0.223123
NC_000913	3266800	3266805		0.259891
NC_000913	3266805	3266810		0.746085
NC_000913	3266810	3266815		1.989163
NC_000913	3266815	3266820		2.157988
NC_000913	3266820	3266825		2.071741
NC_000913	3266825	3266830		2.289555
NC_000913	3266830	3266835		2.394170
NC_000913	3266835	3266840		2.388967
NC_000913	3266840	3266845		2.595789
NC_000913	3266845	3266850		2.386673
NC_000913	3266850	3266855		2.632999
NC_000913	3266855	3266860		2.446927
NC_000913	3266860	3266865		2.675625
NC_000913	3266865	3266870		2.736979
NC_000913	3266870	3266875		2.929951
NC_000913	3266875	3266880		3.446840
NC_000913	3266880	3266885		4.374090
NC_000913	3266885	3266890		3.895609
NC_000913	3266890	3266895		3.741066
NC_000913	3266895	3266900		3.676668
NC_000913	3266900	3266905		3.613148
NC_000913	3266905	3266910		3.570366
NC_000913	3266910	3266915		3.532504
NC_000913	3266915	3266920		3.296738
NC_000913	3266920	3266925		3.613646
NC_000913	3266925	3266930		3.731308
NC_000913	3266930	3266935		4.838660
NC_000913	3266935	3266940		4.312907
NC_000913	3266940	3266945		5.295814
NC_000913	3266945	3266950		4.548739
NC_000913	3266950	3266955		4.269993
NC_000913	3266955	3266960		3.630282
NC_000913	3266960	3266965		3.598972
NC_000913	3266965	3266970		3.434578
NC_000913	3266970	3266975		2.853871
NC_000913	3266975	3266980		2.946239
NC_000913	3266980	3266985		2.928294
NC_000913	3266985	3266990		2.904968
NC_000913	3266990	3266995		3.016727
NC_000913	3266995	3267000		2.832447
NC_000913	3267000	3267005		2.712381
NC_000913	3267005	3267010		2.624525
NC_000913	3267010	3267015		2.276291
NC_000913	3267015	3267020		2.061464
NC_000913	3267020	3267025		1.539570
NC_000913	3267025	3267030		1.397175
NC_000913	3267030	3267035		1.266351
NC_000913	3267035	3267040		1.269005
NC_000913	3267040	3267045		1.357713
NC_000913	3267045	3267050		1.402875
NC_000913	3267050	3267055		1.465029
NC_000913	3267055	3267060		1.607675
NC_000913	3267060	3267065		1.604561
NC_000913	3267065	3267070		2.291230
NC_000913	3267070	3267075		2.407842
NC_000913	3267075	3267080		3.042379
NC_000913	3267080	3267085		3.833027
NC_000913	3267085	3267090		3.751379
NC_000913	3267090	3267095		3.574256
NC_000913	3267095	3267100		3.662981
NC_000913	3267100	3267105		3.255857
NC_000913	3267105	3267110		3.566916
NC_000913	3267110	3267115		3.583733
NC_000913	3267115	3267120		3.190251
NC_000913	3267120	3267125		3.006276
NC_000913	3267125	3267130		3.069186
NC_000913	3267130	3267135		3.474470
NC_000913	3267135	3267140		3.820155
NC_000913	3267140	3267145		4.085337
NC_000913	3267145	3267150		4.175887
NC_000913	3267150	3267155		4.133105
NC_000913	3267155	3267160		4.709758
NC_000913	3267160	3267165		5.540830
NC_000913	3267165	3267170		5.514181
NC_000913	3267170	3267175		5.943178
NC_000913	3267175	3267180		7.332419
NC_000913	3267180	3267185		7.046605
NC_000913	3267185	3267190		6.899094
NC_000913	3267190	3267195		6.973296
NC_000913	3267195	3267200		7.235348
NC_000913	3267200	3267205		6.891101
NC_000913	3267205	3267210		7.172351
NC_000913	3267210	3267215		6.554656
NC_000913	3267215	3267220		6.549114
NC_000913	3267220	3267225		5.888356
NC_000913	3267225	3267230		5.698194
NC_000913	3267230	3267235		5.976630
NC_000913	3267235	3267240		5.678024
NC_000913	3267240	3267245		5.661881
NC_000913	3267245	3267250		5.166646
NC_000913	3267250	3267255		5.117357
NC_000913	3267255	3267260		5.070526
NC_000913	3267260	3267265		4.876051
NC_000913	3267265	3267270		4.845399
NC_000913	3267270	3267275		4.729273
NC_000913	3267275	3267280		4.861841
NC_000913	3267280	3267285		5.045564
NC_000913	3267285	3267290		5.446972
NC_000913	3267290	3267295		4.568589
NC_000913	3267295	3267300		3.977955
NC_000913	3267300	3267305		3.666991
NC_000913	3267305	3267310		3.628842
NC_000913	3267310	3267315		3.381359
NC_000913	3267315	3267320		3.398560
NC_000913	3267320	3267325		3.500553
NC_000913	3267325	3267330		3.650663
NC_000913	3267330	3267335		3.553223
NC_000913	3267335	3267340		3.684389
NC_000913	3267340	3267345		3.601398
NC_000913	3267345	3267350		3.254839
NC_000913	3267350	3267355		3.090134
NC_000913	3267355	3267360		2.998382
NC_000913	3267360	3267365		2.777954
NC_000913	3267365	3267370		2.756212
NC_000913	3267370	3267375		2.477571
NC_000913	3267375	3267380		2.422776
NC_000913	3267380	3267385		2.272780
NC_000913	3267385	3267390		1.780954
NC_000913	3267390	3267395		1.514219
NC_000913	3267395	3267400		1.196970
NC_000913	3267400	3267405		1.213633
NC_000913	3267405	3267410		1.031097
NC_000913	3267410	3267415		0.598441
NC_000913	3267415	3267420		0.551301
NC_000913	3267420	3267425		0.439881
NC_000913	3267425	3267430		0.431199
NC_000913	3267430	3267435		0.397067
NC_000913	3267435	3267440		0.290012
NC_000913	3267440	3267445		0.191755
NC_000913	3267445	3267450		0.233925
NC_000913	3267450	3267455		0.226134
NC_000913	3267455	3267460		0.218801
NC_000913	3267460	3267465		0.212609
NC_000913	3267465	3267470		0.261125
NC_000913	3267470	3267475		0.203564
NC_000913	3267475	3267480		0.335981
NC_000913	3267480	3267485		0.350249
NC_000913	3267485	3267490		0.424594
NC_000913	3267490	3267495		0.672861
NC_000913	3267495	3267500		0.764945
NC_000913	3267500	3267505		0.796973
NC_000913	3267505	3267510		1.094134
NC_000913	3267510	3267515		1.534727
NC_000913	3267515	3267520		2.637447
NC_000913	3267520	3267525		3.230664
NC_000913	3267525	3267530		3.849760
NC_000913	3267530	3267535		3.480498
NC_000913	3267535	3267540		3.054812
NC_000913	3267540	3267545		2.870370
NC_000913	3267545	3267550		2.629527
NC_000913	3267550	3267555		2.624703
NC_000913	3267555	3267560		2.435398
NC_000913	3267560	3267565		2.135237
NC_000913	3267565	3267570		2.245598
NC_000913	3267570	3267575		2.205396
NC_000913	3267575	3267580		2.444343
NC_000913	3267580	3267585		2.731863
NC_000913	3267585	3267590		3.035320
NC_000913	3267590	3267595		3.413749
NC_000913	3267595	3267600		3.150939
NC_000913	3267600	3267605		3.209631
NC_000913	3267605	3267610		3.402612
NC_000913	3267610	3267615		3.541031
NC_000913	3267615	3267620		3.798514
NC_000913	3267620	3267625		3.851748
NC_000913	3267625	3267630		4.468723
NC_000913	3267630	3267635		4.239793
NC_000913	3267635	3267640		4.371501
NC_000913	3267640	3267645		4.418450
NC_000913	3267645	3267650		3.580716
NC_000913	3267650	3267655		3.115498
NC_000913	3267655	3267660		2.872637
NC_000913	3267660	3267665		2.536693
NC_000913	3267665	3267670		2.322248
NC_000913	3267670	3267675		2.134873
NC_000913	3267675	3267680		1.593835
NC_000913	3267680	3267685		1.391425
NC_000913	3267685	3267690		1.425847
NC_000913	3267690	3267695		1.266363
NC_000913	3267695	3267700		1.082420
NC_000913	3267700	3267705		1.087012
NC_000913	3267705	3267710		1.110408
NC_000913	3267710	3267715		0.926709
NC_000913	3267715	3267720		0.886266
NC_000913	3267720	3267725		0.786510
NC_000913	3267725	3267730		0.775441
NC_000913	3267730	3267735		0.823412
NC_000913	3267735	3267740		0.906727
NC_000913	3267740	3267745		0.845968
NC_000913	3267745	3267750		0.931883
NC_000913	3267750	3267755		0.841431
NC_000913	3267755	3267760		0.818360
NC_000913	3267760	3267765		0.833190
NC_000913	3267765	3267770		0.850941
NC_000913	3267770	3267775		0.857747
NC_000913	3267775	3267780		0.853871
NC_000913	3267780	3267785		0.962764
NC_000913	3267785	3267790		1.164530
NC_000913	3267790	3267795		1.064676
NC_000913	3267795	3267800		1.173163
NC_000913	3267800	3267805		1.221925
NC_000913	3267805	3267810		1.172223
NC_000913	3267810	3267815		1.315954
NC_000913	3267815	3267820		1.323713
NC_000913	3267820	3267825		1.620470
NC_000913	3267825	3267830		1.627009
NC_000913	3267830	3267835		1.515130
NC_000913	3267835	3267840		1.958593
NC_000913	3267840	3267845		2.199723
NC_000913	3267845	3267850		2.242094
NC_000913	3267850	3267855		2.248417
NC_000913	3267855	3267860		2.121585
NC_000913	3267860	3267865		2.125946
NC_000913	3267865	3267870		1.946201
NC_000913	3267870	3267875		2.031405
NC_000913	3267875	3267880		2.132815
NC_000913	3267880	3267885		2.064931
NC_000913	3267885	3267890		1.897536
NC_000913	3267890	3267895		1.722934
NC_000913	3267895	3267900		2.044917
NC_000913	3267900	3267905		2.108266
NC_000913	3267905	3267910		2.116269
NC_000913	3267910	3267915		2.169751
NC_000913	3267915	3267920		2.243973
NC_000913	3267920	3267925		3.187145
NC_000913	3267925	3267930		3.626146
NC_000913	3267930	3267935		4.111753
NC_000913	3267935	3267940		4.184062
NC_000913	3267940	3267945		4.117185
NC_000913	3267945	3267950		3.344607
NC_000913	3267950	3267955		3.292459
NC_000913	3267955	3267960		3.165866
NC_000913	3267960	3267965		3.199303
NC_000913	3267965	3267970		3.390623
NC_000913	3267970	3267975		3.454532
NC_000913	3267975	3267980		3.461179
NC_000913	3267980	3267985		3.442608
NC_000913	3267985	3267990		3.647070
NC_000913	3267990	3267995		4.544851
NC_000913	3267995	3268000		7.164830
NC_000913	3268000	3268005		7.034707
NC_000913	3268005	3268010		7.458537
NC_000913	3268010	3268015		6.997098
NC_000913	3268015	3268020		5.816613
NC_000913	3268020	3268025		5.383215
NC_000913	3268025	3268030		5.827339
NC_000913	3268030	3268035		5.784796
NC_000913	3268035	3268040		4.787907
NC_000913	3268040	3268045		3.970544
NC_000913	3268045	3268050		3.819199
NC_000913	3268050	3268055		3.102595
NC_000913	3268055	3268060		3.052849
NC_000913	3268060	3268065		2.782046
NC_000913	3268065	3268070		2.530221
NC_000913	3268070	3268075		2.124639
NC_000913	3268075	3268080		2.105544
NC_000913	3268080	3268085		1.799892
NC_000913	3268085	3268090		1.481843
NC_000913	3268090	3268095		1.209442
NC_000913	3268095	3268100		1.355048
NC_000913	3268100	3268105		1.298725
NC_000913	3268105	3268110		1.314330
NC_000913	3268110	3268115		1.410545
NC_000913	3268115	3268120		1.467144
NC_000913	3268120	3268125		1.797540
NC_000913	3268125	3268130		2.031660
NC_000913	3268130	3268135		1.919336
NC_000913	3268135	3268140		1.610902
NC_000913	3268140	3268145		1.539133
NC_000913	3268145	3268150		1.515371
NC_000913	3268150	3268155		1.526686
NC_000913	3268155	3268160		1.490452
NC_000913	3268160	3268165		1.562036
NC_000913	3268165	3268170		1.360200
NC_000913	3268170	3268175		1.321825
NC_000913	3268175	3268180		1.179249
NC_000913	3268180	3268185		1.229595
NC_000913	3268185	3268190		1.154769
NC_000913	3268190	3268195		1.128371
NC_000913	3268195	3268200		0.950153
NC_000913	3268200	3268205		0.946741
NC_000913	3268205	3268210		1.183924
NC_000913	3268210	3268215		1.473299
NC_000913	3268215	3268220		1.740397
NC_000913	3268220	3268225		2.561694
NC_000913	3268225	3268230		2.845988
NC_000913	3268230	3268235		3.046291
NC_000913	3268235	3268240		3.629980
NC_000913	3268240	3268245		3.994238
NC_000913	3268245	3268250		3.062056
NC_000913	3268250	3268255		2.795752
NC_000913	3268255	3268260		2.733360
NC_000913	3268260	3268265		2.679638
NC_000913	3268265	3268270		2.595195
NC_000913	3268270	3268275		2.784167
NC_000913	3268275	3268280		2.777681
NC_000913	3268280	3268285		2.756177
NC_000913	3268285	3268290		2.830155
NC_000913	3268290	3268295		2.824385
NC_000913	3268295	3268300		3.219630
NC_000913	3268300	3268305		2.920313
NC_000913	3268305	3268310		3.213074
NC_000913	3268310	3268315		3.123281
NC_000913	3268315	3268320		4.989750
NC_000913	3268320	3268325		5.180418
NC_000913	3268325	3268330		5.451197
NC_000913	3268330	3268335		5.514495
NC_000913	3268335	3268340		5.559093
NC_000913	3268340	3268345		5.874644
NC_000913	3268345	3268350		6.120350
NC_000913	3268350	3268355		6.271191
NC_000913	3268355	3268360		6.157382
NC_000913	3268360	3268365		6.016228
NC_000913	3268365	3268370		6.150153
NC_000913	3268370	3268375		6.523620
NC_000913	3268375	3268380		6.555765
NC_000913	3268380	3268385		7.029693
NC_000913	3268385	3268390		7.301861
NC_000913	3268390	3268395		6.824344
NC_000913	3268395	3268400		7.066689
NC_000913	3268400	3268405		6.354974
NC_000913	3268405	3268410		7.017930
NC_000913	3268410	3268415		7.085992
NC_000913	3268415	3268420		6.915132
NC_000913	3268420	3268425		6.717543
NC_000913	3268425	3268430		6.115762
NC_000913	3268430	3268435		5.862416
NC_000913	3268435	3268440		5.762181
NC_000913	3268440	3268445		5.943380
NC_000913	3268445	3268450		5.273555
NC_000913	3268450	3268455		5.049975
NC_000913	3268455	3268460		5.378446
NC_000913	3268460	3268465		5.081725
NC_000913	3268465	3268470		5.110559
NC_000913	3268470	3268475		5.282303
NC_000913	3268475	3268480		5.220859
NC_000913	3268480	3268485		4.573533
NC_000913	3268485	3268490		4.723892
NC_000913	3268490	3268495		4.805407
NC_000913	3268495	3268500		4.504506
NC_000913	3268500	3268505		4.939557
NC_000913	3268505	3268510		4.812863
NC_000913	3268510	3268515		4.686146
NC_000913	3268515	3268520		4.738812
NC_000913	3268520	3268525		4.974493
NC_000913	3268525	3268530		5.147585
NC_000913	3268530	3268535		5.286592
NC_000913	3268535	3268540		5.225351
NC_000913	3268540	3268545		5.261927
NC_000913	3268545	3268550		5.335918
NC_000913	3268550	3268555		5.346459
NC_000913	3268555	3268560		5.592351
NC_000913	3268560	3268565		6.089718
NC_000913	3268565	3268570		6.170382
NC_000913	3268570	3268575		6.331958
NC_000913	3268575	3268580		6.595876
NC_000913	3268580	3268585		6.670452
NC_000913	3268585	3268590		6.847172
NC_000913	3268590	3268595		6.967008
NC_000913	3268595	3268600		7.044678
NC_000913	3268600	3268605		7.085923
NC_000913	3268605	3268610		7.311494
NC_000913	3268610	3268615		7.446754
NC_000913	3268615	3268620		7.732093
NC_000913	3268620	3268625		8.299422
NC_000913	3268625	3268630		8.709377
NC_000913	3268630	3268635		8.805884
NC_000913	3268635	3268640		8.358933
NC_000913	3268640	3268645		8.697308
NC_000913	3268645	3268650		9.024832
NC_000913	3268650	3268655		8.899069
NC_000913	3268655	3268660		8.580948
NC_000913	3268660	3268665		7.906512
NC_000913	3268665	3268670		6.924304
NC_000913	3268670	3268675		7.034776
NC_000913	3268675	3268680		6.933494
NC_000913	3268680	3268685		6.822303
NC_000913	3268685	3268690		6.790962
NC_000913	3268690	3268695		6.973035
NC_000913	3268695	3268700		6.815488
NC_000913	3268700	3268705		7.042324
NC_000913	3268705	3268710		7.090649
NC_000913	3268710	3268715		7.405392
NC_000913	3268715	3268720		7.539488
NC_000913	3268720	3268725		7.509644
NC_000913	3268725	3268730		7.571844
NC_000913	3268730	3268735		7.618316
NC_000913	3268735	3268740		8.027853
NC_000913	3268740	3268745		8.132789
NC_000913	3268745	3268750		8.847595
NC_000913	3268750	3268755		8.756843
NC_000913	3268755	3268760		9.028151
NC_000913	3268760	3268765		9.308896
NC_000913	3268765	3268770		9.194233
NC_000913	3268770	3268775		9.552922
NC_000913	3268775	3268780		9.907537
NC_000913	3268780	3268785		10.425365
NC_000913	3268785	3268790		10.228036
NC_000913	3268790	3268795		10.593266
NC_000913	3268795	3268800		11.695393
NC_000913	3268800	3268805		12.174301
NC_000913	3268805	3268810		12.439515
NC_000913	3268810	3268815		12.606251
NC_000913	3268815	3268820		12.776089
NC_000913	3268820	3268825		12.594475
NC_000913	3268825	3268830		12.527941
NC_000913	3268830	3268835		12.521852
NC_000913	3268835	3268840		12.734645
NC_000913	3268840	3268845		12.714369
NC_000913	3268845	3268850		12.185423
NC_000913	3268850	3268855		11.997045
NC_000913	3268855	3268860		11.799664
NC_000913	3268860	3268865		10.874915
NC_000913	3268865	3268870		10.724334
NC_000913	3268870	3268875		10.260471
NC_000913	3268875	3268880		10.075501
NC_000913	3268880	3268885		9.943523
NC_000913	3268885	3268890		9.267926
NC_000913	3268890	3268895		8.806652
NC_000913	3268895	3268900		8.713302
NC_000913	3268900	3268905		8.626220
NC_000913	3268905	3268910		7.129681
NC_000913	3268910	3268915		6.637983
NC_000913	3268915	3268920		5.511643
NC_000913	3268920	3268925		5.291016
NC_000913	3268925	3268930		4.783941
NC_000913	3268930	3268935		5.022342
NC_000913	3268935	3268940		4.781988
NC_000913	3268940	3268945		5.024099
NC_000913	3268945	3268950		4.883334
NC_000913	3268950	3268955		4.775056
NC_000913	3268955	3268960		5.051801
NC_000913	3268960	3268965		6.314927
NC_000913	3268965	3268970		6.489850
NC_000913	3268970	3268975		5.019805
NC_000913	3268975	3268980		4.916336
NC_000913	3268980	3268985		4.804924
NC_000913	3268985	3268990		4.637081
NC_000913	3268990	3268995		4.809235
NC_000913	3268995	3269000		4.854954
NC_000913	3269000	3269005		4.666298
NC_000913	3269005	3269010		4.783688
NC_000913	3269010	3269015		4.854841
NC_000913	3269015	3269020		4.932209
NC_000913	3269020	3269025		4.590551
NC_000913	3269025	3269030		4.605570
NC_000913	3269030	3269035		4.572624
NC_000913	3269035	3269040		4.601484
NC_000913	3269040	3269045		4.618887
NC_000913	3269045	3269050		4.498887
NC_000913	3269050	3269055		4.729475
NC_000913	3269055	3269060		4.790702
NC_000913	3269060	3269065		4.745938
NC_000913	3269065	3269070		4.734019
NC_000913	3269070	3269075		4.723194
NC_000913	3269075	3269080		4.684050
NC_000913	3269080	3269085		4.382663
NC_000913	3269085	3269090		4.179330
NC_000913	3269090	3269095		4.559908
NC_000913	3269095	3269100		4.455853
NC_000913	3269100	3269105		4.448075
NC_000913	3269105	3269110		4.509862
NC_000913	3269110	3269115		4.600141
NC_000913	3269115	3269120		4.221945
NC_000913	3269120	3269125		4.040730
NC_000913	3269125	3269130		4.263815
NC_000913	3269130	3269135		4.324965
NC_000913	3269135	3269140		4.455820
NC_000913	3269140	3269145		4.431318
NC_000913	3269145	3269150		4.335826
NC_000913	3269150	3269155		4.306016
NC_000913	3269155	3269160		4.556544
NC_000913	3269160	3269165		4.599689
NC_000913	3269165	3269170		4.681707
NC_000913	3269170	3269175		4.968115
NC_000913	3269175	3269180		5.118013
NC_000913	3269180	3269185		4.869833
NC_000913	3269185	3269190		4.331162
NC_000913	3269190	3269195		4.125815
NC_000913	3269195	3269200		4.346905
NC_000913	3269200	3269205		4.320513
NC_000913	3269205	3269210		4.160581
NC_000913	3269210	3269215		4.238245
NC_000913	3269215	3269220		4.759261
NC_000913	3269220	3269225		4.767191
NC_000913	3269225	3269230		4.726458
NC_000913	3269230	3269235		4.932777
NC_000913	3269235	3269240		4.814474
NC_000913	3269240	3269245		4.134704
NC_000913	3269245	3269250		4.095346
NC_000913	3269250	3269255		4.181248
NC_000913	3269255	3269260		3.690700
NC_000913	3269260	3269265		4.287871
NC_000913	3269265	3269270		4.058614
NC_000913	3269270	3269275		3.871331
NC_000913	3269275	3269280		3.955661
NC_000913	3269280	3269285		3.059303
NC_000913	3269285	3269290		2.579846
NC_000913	3269290	3269295		2.472911
NC_000913	3269295	3269300		2.259340
NC_000913	3269300	3269305		2.386698
NC_000913	3269305	3269310		2.438274
NC_000913	3269310	3269315		2.278925
NC_000913	3269315	3269320		3.486651
NC_000913	3269320	3269325		4.136226
NC_000913	3269325	3269330		4.060295
NC_000913	3269330	3269335		3.514401
NC_000913	3269335	3269340		3.455436
NC_000913	3269340	3269345		3.906475
NC_000913	3269345	3269350		4.273923
NC_000913	3269350	3269355		4.511044
NC_000913	3269355	3269360		4.575843
NC_000913	3269360	3269365		4.302241
NC_000913	3269365	3269370		4.415370
NC_000913	3269370	3269375		4.606007
NC_000913	3269375	3269380		4.804749
NC_000913	3269380	3269385		4.995719
NC_000913	3269385	3269390		5.441008
NC_000913	3269390	3269395		5.537205
NC_000913	3269395	3269400		5.821898
NC_000913	3269400	3269405		5.826971
NC_000913	3269405	3269410		5.743296
NC_000913	3269410	3269415		6.069856
NC_000913	3269415	3269420		6.062375
NC_000913	3269420	3269425		7.194516
NC_000913	3269425	3269430		6.845506
NC_000913	3269430	3269435		7.140582
NC_000913	3269435	3269440		7.101192
NC_000913	3269440	3269445		6.855377
NC_000913	3269445	3269450		6.820885
NC_000913	3269450	3269455		6.919346
NC_000913	3269455	3269460		6.839731
NC_000913	3269460	3269465		5.942374
NC_000913	3269465	3269470		5.296388
NC_000913	3269470	3269475		5.070094
NC_000913	3269475	3269480		4.595985
NC_000913	3269480	3269485		4.346520
NC_000913	3269485	3269490		4.354281
NC_000913	3269490	3269495		4.013592
NC_000913	3269495	3269500		3.906588
NC_000913	3269500	3269505		3.865202
NC_000913	3269505	3269510		3.866625
NC_000913	3269510	3269515		4.795787
NC_000913	3269515	3269520		5.385239
NC_000913	3269520	3269525		5.470467
NC_000913	3269525	3269530		4.692883
NC_000913	3269530	3269535		4.565224
NC_000913	3269535	3269540		4.250000
NC_000913	3269540	3269545		3.751190
NC_000913	3269545	3269550		3.733800
NC_000913	3269550	3269555		3.722330
NC_000913	3269555	3269560		3.522454
NC_000913	3269560	3269565		3.203194
NC_000913	3269565	3269570		2.983877
NC_000913	3269570	3269575		2.740456
NC_000913	3269575	3269580		2.308504
NC_000913	3269580	3269585		2.574025
NC_000913	3269585	3269590		2.500277
NC_000913	3269590	3269595		3.298042
NC_000913	3269595	3269600		3.455635
NC_000913	3269600	3269605		3.977447
NC_000913	3269605	3269610		3.595823
NC_000913	3269610	3269615		3.997731
NC_000913	3269615	3269620		4.058828
NC_000913	3269620	3269625		3.573261
NC_000913	3269625	3269630		3.323321
NC_000913	3269630	3269635		3.571357
NC_000913	3269635	3269640		3.304953
NC_000913	3269640	3269645		3.113126
NC_000913	3269645	3269650		2.927362
NC_000913	3269650	3269655		2.563386
NC_000913	3269655	3269660		1.116697
NC_000913	3269660	3269665		0.893287
NC_000913	3269665	3269670		0.818797
NC_000913	3269670	3269675		0.837395
NC_000913	3269675	3269680		0.932894
NC_000913	3269680	3269685		1.022628
NC_000913	3269685	3269690		1.133691
NC_000913	3269690	3269695		1.086082
NC_000913	3269695	3269700		1.177847
NC_000913	3269700	3269705		1.128549
NC_000913	3269705	3269710		1.197777
NC_000913	3269710	3269715		1.071097
NC_000913	3269715	3269720		1.142590
NC_000913	3269720	3269725		1.122992
NC_000913	3269725	3269730		1.083397
NC_000913	3269730	3269735		1.055382
NC_000913	3269735	3269740		1.096270
NC_000913	3269740	3269745		1.596677
NC_000913	3269745	3269750		2.079422
NC_000913	3269750	3269755		2.200998
NC_000913	3269755	3269760		2.107546
NC_000913	3269760	3269765		2.721339
NC_000913	3269765	3269770		4.593166
NC_000913	3269770	3269775		3.477759
NC_000913	3269775	3269780		2.534370
NC_000913	3269780	3269785		2.225151
NC_000913	3269785	3269790		1.972558
NC_000913	3269790	3269795		1.579729
NC_000913	3269795	3269800		1.365170
NC_000913	3269800	3269805		1.400776
NC_000913	3269805	3269810		1.361679
NC_000913	3269810	3269815		1.457465
NC_000913	3269815	3269820		1.428842
NC_000913	3269820	3269825		1.644842
NC_000913	3269825	3269830		1.700600
NC_000913	3269830	3269835		1.075660
NC_000913	3269835	3269840		1.010027
NC_000913	3269840	3269845		0.691336
NC_000913	3269845	3269850		0.620116
NC_000913	3269850	3269855		0.547936
NC_000913	3269855	3269860		0.506370
NC_000913	3269860	3269865		0.549961
NC_000913	3269865	3269870		0.949296
NC_000913	3269870	3269875		0.833914
NC_000913	3269875	3269880		0.911058
NC_000913	3269880	3269885		1.138217
NC_000913	3269885	3269890		1.249039
NC_000913	3269890	3269895		1.414265
NC_000913	3269895	3269900		1.428827
NC_000913	3269900	3269905		1.560478
NC_000913	3269905	3269910		1.786790
NC_000913	3269910	3269915		1.415487
NC_000913	3269915	3269920		0.916100
NC_000913	3269920	3269925		0.704255
NC_000913	3269925	3269930		1.007965
NC_000913	3269930	3269935		1.228034
NC_000913	3269935	3269940		0.662285
NC_000913	3269940	3269945		0.513036
NC_000913	3269945	3269950		0.587607
NC_000913	3269950	3269955		0.797912
NC_000913	3269955	3269960		0.754364
NC_000913	3269960	3269965		0.755672
NC_000913	3269965	3269970		0.774984
NC_000913	3269970	3269975		1.030237
NC_000913	3269975	3269980		0.931770
NC_000913	3269980	3269985		0.969779
NC_000913	3269985	3269990		0.893916
NC_000913	3269990	3269995		1.226561
NC_000913	3269995	3270000		1.581201
NC_000913	3270000	3270005		1.554319
NC_000913	3270005	3270010		1.545469
NC_000913	3270010	3270015		1.347245
NC_000913	3270015	3270020		1.102286
NC_000913	3270020	3270025		0.999209
NC_000913	3270025	3270030		1.272998
NC_000913	3270030	3270035		1.229355
NC_000913	3270035	3270040		1.393041
NC_000913	3270040	3270045		1.527826
NC_000913	3270045	3270050		2.374100
NC_000913	3270050	3270055		2.117170
NC_000913	3270055	3270060		1.219691
NC_000913	3270060	3270065		1.055159
NC_000913	3270065	3270070		1.015427
NC_000913	3270070	3270075		0.979928
NC_000913	3270075	3270080		1.003286
NC_000913	3270080	3270085		1.048339
NC_000913	3270085	3270090		0.978652
NC_000913	3270090	3270095		1.175931
NC_000913	3270095	3270100		0.974539
NC_000913	3270100	3270105		0.830773
NC_000913	3270105	3270110		0.588656
NC_000913	3270110	3270115		0.516746
NC_000913	3270115	3270120		0.475834
NC_000913	3270120	3270125		0.049160
NC_000913	3270125	3270130		0.066022
NC_000913	3270130	3270135		0.059293
NC_000913	3270135	3270140		0.059998
NC_000913	3270140	3270145		0.085578
NC_000913	3270145	3270150		0.049755
NC_000913	3270150	3270155		0.058000
NC_000913	3270155	3270160		0.094832
NC_000913	3270160	3270165		0.653983
NC_000913	3270165	3270170		0.764555
NC_000913	3270170	3270175		0.940521
NC_000913	3270175	3270180		1.212619
NC_000913	3270180	3270185		0.583503
NC_000913	3270185	3270190		0.548893
NC_000913	3270190	3270195		0.226120
NC_000913	3270195	3270200		0.294803
NC_000913	3270200	3270205		0.247772
NC_000913	3270205	3270210		0.197048
NC_000913	3270210	3270215		0.144255
NC_000913	3270215	3270220		0.133139
NC_000913	3270220	3270225		0.172281
NC_000913	3270225	3270230		0.184515
NC_000913	3270230	3270235		0.156346
NC_000913	3270235	3270240		0.268734
NC_000913	3270240	3270245		0.269895
NC_000913	3270245	3270250		0.233262
NC_000913	3270250	3270255		0.266595
NC_000913	3270255	3270260		0.336199
NC_000913	3270260	3270265		0.602707
NC_000913	3270265	3270270		0.570275
NC_000913	3270270	3270275		0.558807
NC_000913	3270275	3270280		0.678778
NC_000913	3270280	3270285		0.444467
NC_000913	3270285	3270290		0.473630
NC_000913	3270290	3270295		0.471522
NC_000913	3270295	3270300		0.579621
NC_000913	3270300	3270305		0.572486
NC_000913	3270305	3270310		0.654455
NC_000913	3270310	3270315		0.952851
NC_000913	3270315	3270320		1.053511
NC_000913	3270320	3270325		1.108042
NC_000913	3270325	3270330		1.419301
NC_000913	3270330	3270335		1.313449
NC_000913	3270335	3270340		1.122798
NC_000913	3270340	3270345		1.094296
NC_000913	3270345	3270350		0.959379
NC_000913	3270350	3270355		0.849280
NC_000913	3270355	3270360		0.798514
NC_000913	3270360	3270365		0.672890
NC_000913	3270365	3270370		0.708923
NC_000913	3270370	3270375		0.666793
NC_000913	3270375	3270380		0.625037
NC_000913	3270380	3270385		0.523317
NC_000913	3270385	3270390		0.493931
NC_000913	3270390	3270395		0.495823
NC_000913	3270395	3270400		0.490719
NC_000913	3270400	3270405		0.401316
NC_000913	3270405	3270410		0.435500
NC_000913	3270410	3270415		0.388212
NC_000913	3270415	3270420		0.312896
NC_000913	3270420	3270425		0.219659
NC_000913	3270425	3270430		0.239675
NC_000913	3270430	3270435		0.229580
NC_000913	3270435	3270440		0.196051
NC_000913	3270440	3270445		0.191233
NC_000913	3270445	3270450		0.168483
NC_000913	3270450	3270455		0.147463
NC_000913	3270455	3270460		0.148573
NC_000913	3270460	3270465		0.099754
NC_000913	3270465	3270470		0.082989
NC_000913	3270470	3270475		0.067923
NC_000913	3270475	3270480		0.071056
NC_000913	3270480	3270485		0.070266
NC_000913	3270485	3270490		0.065152
NC_000913	3270490	3270495		0.059737
NC_000913	3270495	3270500		0.058448
NC_000913	3270500	3270505		0.057515
NC_000913	3270505	3270510		0.052077
NC_000913	3270510	3270515		0.050047
NC_000913	3270515	3270520		0.044929
NC_000913	3270520	3270525		0.045290
NC_000913	3270525	3270530		0.041823
NC_000913	3270530	3270535		0.035666
NC_000913	3270535	3270540		0.035504
NC_000913	3270540	3270545		0.033151
NC_000913	3270545	3270550		0.029816
NC_000913	3270550	3270555		0.026035
NC_000913	3270555	3270560		0.024496
NC_000913	3270560	3270565		0.024798
NC_000913	3270565	3270570		0.029048
NC_000913	3270570	3270575		0.031787
NC_000913	3270575	3270580		0.029871
NC_000913	3270580	3270585		0.030257
NC_000913	3270585	3270590		0.030874
NC_000913	3270590	3270595		0.033728
NC_000913	3270595	3270600		0.032842
NC_000913	3270600	3270605		0.042515
NC_000913	3270605	3270610		0.060103
NC_000913	3270610	3270615		0.089487
NC_000913	3270615	3270620		0.090477
NC_000913	3270620	3270625		0.102653
NC_000913	3270625	3270630		0.262458
NC_000913	3270630	3270635		0.292940
NC_000913	3270635	3270640		0.335435
NC_000913	3270640	3270645		0.324343
NC_000913	3270645	3270650		0.369908
NC_000913	3270650	3270655		0.314468
NC_000913	3270655	3270660		0.374295
NC_000913	3270660	3270665		0.396894
NC_000913	3270665	3270670		0.373945
NC_000913	3270670	3270675		0.405068
NC_000913	3270675	3270680		0.364242
NC_000913	3270680	3270685		0.376482
NC_000913	3270685	3270690		0.484917
NC_000913	3270690	3270695		0.464791
NC_000913	3270695	3270700		0.349811
NC_000913	3270700	3270705		0.315896
NC_000913	3270705	3270710		0.333038
NC_000913	3270710	3270715		0.321552
NC_000913	3270715	3270720		0.368718
NC_000913	3270720	3270725		0.428464
NC_000913	3270725	3270730		0.498301
NC_000913	3270730	3270735		0.528594
NC_000913	3270735	3270740		0.569045
NC_000913	3270740	3270745		0.809802
NC_000913	3270745	3270750		1.075253
NC_000913	3270750	3270755		1.300696
NC_000913	3270755	3270760		1.035551
NC_000913	3270760	3270765		1.188658
NC_000913	3270765	3270770		1.011365
NC_000913	3270770	3270775		1.006317
NC_000913	3270775	3270780		0.776098
NC_000913	3270780	3270785		0.676511
NC_000913	3270785	3270790		0.782738
NC_000913	3270790	3270795		0.540565
NC_000913	3270795	3270800		0.514542
NC_000913	3270800	3270805		0.448384
NC_000913	3270805	3270810		0.397927
NC_000913	3270810	3270815		0.468571
NC_000913	3270815	3270820		0.643236
NC_000913	3270820	3270825		0.698328
NC_000913	3270825	3270830		0.831626
NC_000913	3270830	3270835		1.057386
NC_000913	3270835	3270840		0.761676
NC_000913	3270840	3270845		0.766809
NC_000913	3270845	3270850		0.646783
NC_000913	3270850	3270855		0.607075
NC_000913	3270855	3270860		0.646863
NC_000913	3270860	3270865		0.616946
NC_000913	3270865	3270870		0.665575
NC_000913	3270870	3270875		0.838061
NC_000913	3270875	3270880		0.625537
NC_000913	3270880	3270885		0.581359
NC_000913	3270885	3270890		0.583193
NC_000913	3270890	3270895		0.369501
NC_000913	3270895	3270900		0.405866
NC_000913	3270900	3270905		0.451398
NC_000913	3270905	3270910		0.559338
NC_000913	3270910	3270915		0.494461
NC_000913	3270915	3270920		0.561146
NC_000913	3270920	3270925		0.776630
NC_000913	3270925	3270930		0.856578
NC_000913	3270930	3270935		0.680994
NC_000913	3270935	3270940		0.423802
NC_000913	3270940	3270945		0.380187
NC_000913	3270945	3270950		0.324673
NC_000913	3270950	3270955		0.325759
NC_000913	3270955	3270960		0.279540
NC_000913	3270960	3270965		0.247139
NC_000913	3270965	3270970		0.181589
NC_000913	3270970	3270975		0.234440
NC_000913	3270975	3270980		0.265470
NC_000913	3270980	3270985		0.218199
NC_000913	3270985	3270990		0.172088
NC_000913	3270990	3270995		0.155544
NC_000913	3270995	3271000		0.129810
NC_000913	3271000	3271005		0.139290
NC_000913	3271005	3271010		0.128948
NC_000913	3271010	3271015		0.125895
NC_000913	3271015	3271020		0.104024
NC_000913	3271020	3271025		0.084223
NC_000913	3271025	3271030		0.096778
NC_000913	3271030	3271035		0.109560
NC_000913	3271035	3271040		0.114989
NC_000913	3271040	3271045		0.112449
NC_000913	3271045	3271050		0.152240
NC_000913	3271050	3271055		0.094028
NC_000913	3271055	3271060		0.066860
NC_000913	3271060	3271065		0.046206
NC_000913	3271065	3271070		0.046016
NC_000913	3271070	3271075		0.031631
NC_000913	3271075	3271080		0.017304
NC_000913	3271080	3271085		0.020998
NC_000913	3271085	3271090		0.023877
NC_000913	3271090	3271095		0.045760
NC_000913	3271095	3271100		0.047697
NC_000913	3271100	3271105		0.096139
NC_000913	3271105	3271110		0.045625
NC_000913	3271110	3271115		0.049790
NC_000913	3271115	3271120		0.120152
NC_000913	3271120	3271125		0.102528
NC_000913	3271125	3271130		0.089261
NC_000913	3271130	3271135		0.109113
NC_000913	3271135	3271140		0.118354
NC_000913	3271140	3271145		0.083811
NC_000913	3271145	3271150		0.093638
NC_000913	3271150	3271155		0.080324
NC_000913	3271155	3271160		0.068329
NC_000913	3271160	3271165		0.060764
NC_000913	3271165	3271170		0.057020
NC_000913	3271170	3271175		0.089706
NC_000913	3271175	3271180		0.091853
NC_000913	3271180	3271185		0.085515
NC_000913	3271185	3271190		0.079343
NC_000913	3271190	3271195		0.191060
NC_000913	3271195	3271200		0.187811
NC_000913	3271200	3271205		0.180349
NC_000913	3271205	3271210		0.188223
NC_000913	3271210	3271215		0.091501
NC_000913	3271215	3271220		0.131477
NC_000913	3271220	3271225		0.138281
NC_000913	3271225	3271230		0.274266
NC_000913	3271230	3271235		0.304920
NC_000913	3271235	3271240		0.286866
NC_000913	3271240	3271245		0.315866
NC_000913	3271245	3271250		0.458239
NC_000913	3271250	3271255		1.278335
NC_000913	3271255	3271260		0.996209
NC_000913	3271260	3271265		0.783778
NC_000913	3271265	3271270		0.815017
NC_000913	3271270	3271275		0.813767
NC_000913	3271275	3271280		0.816905
NC_000913	3271280	3271285		0.882074
NC_000913	3271285	3271290		1.025959
NC_000913	3271290	3271295		0.966113
NC_000913	3271295	3271300		0.954042
NC_000913	3271300	3271305		1.207727
NC_000913	3271305	3271310		1.194364
NC_000913	3271310	3271315		1.169442
NC_000913	3271315	3271320		1.143361
NC_000913	3271320	3271325		1.112855
NC_000913	3271325	3271330		1.056307
NC_000913	3271330	3271335		1.095563
NC_000913	3271335	3271340		1.221557
NC_000913	3271340	3271345		1.300646
NC_000913	3271345	3271350		1.255927
NC_000913	3271350	3271355		1.328903
NC_000913	3271355	3271360		1.475774
NC_000913	3271360	3271365		1.559117
NC_000913	3271365	3271370		1.526672
NC_000913	3271370	3271375		1.459804
NC_000913	3271375	3271380		1.230121
NC_000913	3271380	3271385		0.710698
NC_000913	3271385	3271390		0.616270
NC_000913	3271390	3271395		0.707999
NC_000913	3271395	3271400		0.790848
NC_000913	3271400	3271405		0.750132
NC_000913	3271405	3271410		0.819980
NC_000913	3271410	3271415		0.831862
NC_000913	3271415	3271420		1.121625
NC_000913	3271420	3271425		1.350111
NC_000913	3271425	3271430		1.158090
NC_000913	3271430	3271435		1.157538
NC_000913	3271435	3271440		1.081552
NC_000913	3271440	3271445		1.132645
NC_000913	3271445	3271450		1.029492
NC_000913	3271450	3271455		0.851442
NC_000913	3271455	3271460		0.786087
NC_000913	3271460	3271465		0.663176
NC_000913	3271465	3271470		0.636443
NC_000913	3271470	3271475		0.591516
NC_000913	3271475	3271480		0.542630
NC_000913	3271480	3271485		0.466645
NC_000913	3271485	3271490		0.465809
NC_000913	3271490	3271495		0.493092
NC_000913	3271495	3271500		0.495868
NC_000913	3271500	3271505		0.450830
NC_000913	3271505	3271510		0.474933
NC_000913	3271510	3271515		0.432117
NC_000913	3271515	3271520		0.424194
NC_000913	3271520	3271525		0.395653
NC_000913	3271525	3271530		0.300574
NC_000913	3271530	3271535		0.421066
NC_000913	3271535	3271540		0.380321
NC_000913	3271540	3271545		0.398804
NC_000913	3271545	3271550		0.490534
NC_000913	3271550	3271555		0.738515
NC_000913	3271555	3271560		0.882342
NC_000913	3271560	3271565		0.728631
NC_000913	3271565	3271570		0.665790
NC_000913	3271570	3271575		0.665503
NC_000913	3271575	3271580		0.423955
NC_000913	3271580	3271585		0.388015
NC_000913	3271585	3271590		0.330186
NC_000913	3271590	3271595		0.389045
NC_000913	3271595	3271600		0.325501
NC_000913	3271600	3271605		0.328171
NC_000913	3271605	3271610		0.287946
NC_000913	3271610	3271615		0.326939
NC_000913	3271615	3271620		0.273394
NC_000913	3271620	3271625		0.145943
NC_000913	3271625	3271630		0.131919
NC_000913	3271630	3271635		0.123981
NC_000913	3271635	3271640		0.104191
NC_000913	3271640	3271645		0.099376
NC_000913	3271645	3271650		0.091955
NC_000913	3271650	3271655		0.133613
NC_000913	3271655	3271660		0.181173
NC_000913	3271660	3271665		0.214157
NC_000913	3271665	3271670		0.246344
NC_000913	3271670	3271675		0.261475
NC_000913	3271675	3271680		0.324263
NC_000913	3271680	3271685		0.352207
NC_000913	3271685	3271690		0.327975
NC_000913	3271690	3271695		0.450126
NC_000913	3271695	3271700		0.360577
NC_000913	3271700	3271705		0.300181
NC_000913	3271705	3271710		0.283867
NC_000913	3271710	3271715		0.286169
NC_000913	3271715	3271720		0.324143
NC_000913	3271720	3271725		0.340947
NC_000913	3271725	3271730		0.494953
NC_000913	3271730	3271735		0.817685
NC_000913	3271735	3271740		0.876979
NC_000913	3271740	3271745		0.836996
NC_000913	3271745	3271750		0.906261
NC_000913	3271750	3271755		0.805506
NC_000913	3271755	3271760		0.810687
NC_000913	3271760	3271765		0.699774
NC_000913	3271765	3271770		0.601932
NC_000913	3271770	3271775		0.191398
NC_000913	3271775	3271780		0.081747
NC_000913	3271780	3271785		0.059693
NC_000913	3271785	3271790		0.042131
NC_000913	3271790	3271795		0.030470
NC_000913	3271795	3271800		0.037549
NC_000913	3271800	3271805		0.038761
NC_000913	3271805	3271810		0.052097
NC_000913	3271810	3271815		0.034828
NC_000913	3271815	3271820		0.055974
NC_000913	3271820	3271825		0.050676
NC_000913	3271825	3271830		0.051227
NC_000913	3271830	3271835		0.065231
NC_000913	3271835	3271840		0.055340
NC_000913	3271840	3271845		0.045874
NC_000913	3271845	3271850		0.105515
NC_000913	3271850	3271855		0.118157
NC_000913	3271855	3271860		0.102354
NC_000913	3271860	3271865		0.099088
NC_000913	3271865	3271870		0.083559
NC_000913	3271870	3271875		0.167361
NC_000913	3271875	3271880		0.156554
NC_000913	3271880	3271885		0.074323
NC_000913	3271885	3271890		0.052872
NC_000913	3271890	3271895		0.069674
NC_000913	3271895	3271900		0.078679
NC_000913	3271900	3271905		0.107906
NC_000913	3271905	3271910		0.082056
NC_000913	3271910	3271915		0.082445
NC_000913	3271915	3271920		0.087622
NC_000913	3271920	3271925		0.107091
NC_000913	3271925	3271930		0.126403
NC_000913	3271930	3271935		0.161253
NC_000913	3271935	3271940		0.168651
NC_000913	3271940	3271945		0.272600
NC_000913	3271945	3271950		0.269329
NC_000913	3271950	3271955		0.236868
NC_000913	3271955	3271960		0.208340
NC_000913	3271960	3271965		0.232236
NC_000913	3271965	3271970		0.241295
NC_000913	3271970	3271975		0.258106
NC_000913	3271975	3271980		0.200623
NC_000913	3271980	3271985		0.175400
NC_000913	3271985	3271990		0.139763
NC_000913	3271990	3271995		0.136713
NC_000913	3271995	3272000		0.138952
NC_000913	3272000	3272005		0.145049
NC_000913	3272005	3272010		0.143477
NC_000913	3272010	3272015		0.132972
NC_000913	3272015	3272020		0.123206
NC_000913	3272020	3272025		0.123042
NC_000913	3272025	3272030		0.117165
NC_000913	3272030	3272035		0.102540
NC_000913	3272035	3272040		0.203800
NC_000913	3272040	3272045		0.218159
NC_000913	3272045	3272050		0.091943
NC_000913	3272050	3272055		0.119787
NC_000913	3272055	3272060		0.050050
NC_000913	3272060	3272065		0.115168
NC_000913	3272065	3272070		0.104486
NC_000913	3272070	3272075		0.088779
NC_000913	3272075	3272080		0.072659
NC_000913	3272080	3272085		0.088519
NC_000913	3272085	3272090		0.101005
NC_000913	3272090	3272095		0.156059
NC_000913	3272095	3272100		0.129348
NC_000913	3272100	3272105		0.139112
NC_000913	3272105	3272110		0.150080
NC_000913	3272110	3272115		0.146168
NC_000913	3272115	3272120		0.173293
NC_000913	3272120	3272125		0.147480
NC_000913	3272125	3272130		0.138445
NC_000913	3272130	3272135		0.147249
NC_000913	3272135	3272140		0.174274
NC_000913	3272140	3272145		0.206823
NC_000913	3272145	3272150		0.141250
NC_000913	3272150	3272155		0.141383
NC_000913	3272155	3272160		0.101320
NC_000913	3272160	3272165		0.071682
NC_000913	3272165	3272170		0.045519
NC_000913	3272170	3272175		0.044512
NC_000913	3272175	3272180		0.060013
NC_000913	3272180	3272185		0.069912
NC_000913	3272185	3272190		0.106589
NC_000913	3272190	3272195		0.123283
NC_000913	3272195	3272200		0.150127
NC_000913	3272200	3272205		0.223465
NC_000913	3272205	3272210		0.170235
NC_000913	3272210	3272215		0.115206
NC_000913	3272215	3272220		0.095891
NC_000913	3272220	3272225		0.100080
NC_000913	3272225	3272230		0.070519
NC_000913	3272230	3272235		0.095934
NC_000913	3272235	3272240		0.119443
NC_000913	3272240	3272245		0.139576
NC_000913	3272245	3272250		0.150294
NC_000913	3272250	3272255		0.177679
NC_000913	3272255	3272260		0.211975
NC_000913	3272260	3272265		0.171551
NC_000913	3272265	3272270		0.145671
NC_000913	3272270	3272275		0.089574
NC_000913	3272275	3272280		0.074472
NC_000913	3272280	3272285		0.096008
NC_000913	3272285	3272290		0.095740
NC_000913	3272290	3272295		0.091206
NC_000913	3272295	3272300		0.112928
NC_000913	3272300	3272305		0.143626
NC_000913	3272305	3272310		0.395555
NC_000913	3272310	3272315		0.543630
NC_000913	3272315	3272320		0.475492
NC_000913	3272320	3272325		0.261409
NC_000913	3272325	3272330		0.201932
NC_000913	3272330	3272335		0.197839
NC_000913	3272335	3272340		0.187076
NC_000913	3272340	3272345		0.135554
NC_000913	3272345	3272350		0.142096
NC_000913	3272350	3272355		0.139375
NC_000913	3272355	3272360		0.166551
NC_000913	3272360	3272365		0.146310
NC_000913	3272365	3272370		0.183537
NC_000913	3272370	3272375		0.332339
NC_000913	3272375	3272380		0.315022
NC_000913	3272380	3272385		0.302297
NC_000913	3272385	3272390		0.183751
NC_000913	3272390	3272395		0.200303
NC_000913	3272395	3272400		0.198250
NC_000913	3272400	3272405		0.208306
NC_000913	3272405	3272410		0.245758
NC_000913	3272410	3272415		0.433998
NC_000913	3272415	3272420		0.382557
NC_000913	3272420	3272425		0.294668
NC_000913	3272425	3272430		0.274165
NC_000913	3272430	3272435		0.243385
NC_000913	3272435	3272440		0.234582
NC_000913	3272440	3272445		0.182907
NC_000913	3272445	3272450		0.107262
NC_000913	3272450	3272455		0.098786
NC_000913	3272455	3272460		0.114745
NC_000913	3272460	3272465		0.108192
NC_000913	3272465	3272470		0.107668
NC_000913	3272470	3272475		0.143571
NC_000913	3272475	3272480		0.430327
NC_000913	3272480	3272485		0.345101
NC_000913	3272485	3272490		0.323963
NC_000913	3272490	3272495		0.273051
NC_000913	3272495	3272500		0.260448
NC_000913	3272500	3272505		0.241069
NC_000913	3272505	3272510		0.208269
NC_000913	3272510	3272515		0.123934
NC_000913	3272515	3272520		0.077992
NC_000913	3272520	3272525		0.057261
NC_000913	3272525	3272530		0.069975
NC_000913	3272530	3272535		0.067025
NC_000913	3272535	3272540		0.063985
NC_000913	3272540	3272545		0.050394
NC_000913	3272545	3272550		0.077275
NC_000913	3272550	3272555		0.068660
NC_000913	3272555	3272560		0.052853
NC_000913	3272560	3272565		0.048040
NC_000913	3272565	3272570		0.026556
NC_000913	3272570	3272575		0.040272
NC_000913	3272575	3272580		0.029929
NC_000913	3272580	3272585		0.064413
NC_000913	3272585	3272590		0.058703
NC_000913	3272590	3272595		0.044502
NC_000913	3272595	3272600		0.053102
NC_000913	3272600	3272605		0.030809
NC_000913	3272605	3272610		0.025096
NC_000913	3272610	3272615		0.033335
NC_000913	3272615	3272620		0.030362
NC_000913	3272620	3272625		0.042027
NC_000913	3272625	3272630		0.039475
NC_000913	3272630	3272635		0.030490
NC_000913	3272635	3272640		0.053008
NC_000913	3272640	3272645		0.050101
NC_000913	3272645	3272650		0.010769
NC_000913	3272650	3272655		0.007422
NC_000913	3272655	3272660		0.011432
NC_000913	3272660	3272665		0.008462
NC_000913	3272665	3272670		0.012774
NC_000913	3272670	3272675		0.011149
NC_000913	3272675	3272680		0.011628
NC_000913	3272680	3272685		0.017112
NC_000913	3272685	3272690		0.021462
NC_000913	3272690	3272695		0.029793
NC_000913	3272695	3272700		0.066406
NC_000913	3272700	3272705		0.074040
NC_000913	3272705	3272710		0.103947
NC_000913	3272710	3272715		0.106270
NC_000913	3272715	3272720		0.096429
NC_000913	3272720	3272725		0.104206
NC_000913	3272725	3272730		0.206956
NC_000913	3272730	3272735		0.216092
NC_000913	3272735	3272740		0.197465
NC_000913	3272740	3272745		0.133037
NC_000913	3272745	3272750		0.104283
NC_000913	3272750	3272755		0.093763
NC_000913	3272755	3272760		0.187380
NC_000913	3272760	3272765		0.036375
NC_000913	3272765	3272770		0.049149
NC_000913	3272770	3272775		0.150300
NC_000913	3272775	3272780		0.097073
NC_000913	3272780	3272785		0.107313
NC_000913	3272785	3272790		0.090139
NC_000913	3272790	3272795		0.059791
NC_000913	3272795	3272800		0.029451
NC_000913	3272800	3272805		0.056989
NC_000913	3272805	3272810		0.101571
NC_000913	3272810	3272815		0.104340
NC_000913	3272815	3272820		0.133098
NC_000913	3272820	3272825		0.104501
NC_000913	3272825	3272830		0.119436
NC_000913	3272830	3272835		0.114371
NC_000913	3272835	3272840		0.124400
NC_000913	3272840	3272845		0.157964
NC_000913	3272845	3272850		0.173985
NC_000913	3272850	3272855		0.168763
NC_000913	3272855	3272860		0.178062
NC_000913	3272860	3272865		0.213045
NC_000913	3272865	3272870		0.240724
NC_000913	3272870	3272875		0.261587
NC_000913	3272875	3272880		0.309911
NC_000913	3272880	3272885		0.488824
NC_000913	3272885	3272890		0.472873
NC_000913	3272890	3272895		0.539759
NC_000913	3272895	3272900		0.644246
NC_000913	3272900	3272905		0.634706
NC_000913	3272905	3272910		0.670483
NC_000913	3272910	3272915		0.629409
NC_000913	3272915	3272920		0.660408
NC_000913	3272920	3272925		0.574086
NC_000913	3272925	3272930		0.531708
NC_000913	3272930	3272935		0.405615
NC_000913	3272935	3272940		0.406673
NC_000913	3272940	3272945		0.398167
NC_000913	3272945	3272950		0.349007
NC_000913	3272950	3272955		0.431815
NC_000913	3272955	3272960		0.508577
NC_000913	3272960	3272965		0.641639
NC_000913	3272965	3272970		0.639591
NC_000913	3272970	3272975		0.656864
NC_000913	3272975	3272980		0.859462
NC_000913	3272980	3272985		0.626708
NC_000913	3272985	3272990		0.492138
NC_000913	3272990	3272995		0.401136
NC_000913	3272995	3273000		0.305158
NC_000913	3273000	3273005		0.231963
NC_000913	3273005	3273010		0.269817
NC_000913	3273010	3273015		0.224541
NC_000913	3273015	3273020		0.202965
NC_000913	3273020	3273025		0.267908
NC_000913	3273025	3273030		0.260927
NC_000913	3273030	3273035		0.254422
NC_000913	3273035	3273040		0.274274
NC_000913	3273040	3273045		0.155503
NC_000913	3273045	3273050		0.178629
NC_000913	3273050	3273055		0.163547
NC_000913	3273055	3273060		0.121334
NC_000913	3273060	3273065		0.133715
NC_000913	3273065	3273070		0.193777
NC_000913	3273070	3273075		0.235271
NC_000913	3273075	3273080		0.144305
NC_000913	3273080	3273085		0.118531
NC_000913	3273085	3273090		0.110713
NC_000913	3273090	3273095		0.124187
NC_000913	3273095	3273100		0.124811
NC_000913	3273100	3273105		0.136975
NC_000913	3273105	3273110		0.169476
NC_000913	3273110	3273115		0.144799
NC_000913	3273115	3273120		0.204583
NC_000913	3273120	3273125		0.305928
NC_000913	3273125	3273130		0.231794
NC_000913	3273130	3273135		0.179194
NC_000913	3273135	3273140		0.160701
NC_000913	3273140	3273145		0.138940
NC_000913	3273145	3273150		0.155933
NC_000913	3273150	3273155		0.164752
NC_000913	3273155	3273160		0.152100
NC_000913	3273160	3273165		0.156574
NC_000913	3273165	3273170		0.212721
NC_000913	3273170	3273175		0.152881
NC_000913	3273175	3273180		0.146723
NC_000913	3273180	3273185		0.124988
NC_000913	3273185	3273190		0.136066
NC_000913	3273190	3273195		0.120447
NC_000913	3273195	3273200		0.141885
NC_000913	3273200	3273205		0.225150
NC_000913	3273205	3273210		0.232709
NC_000913	3273210	3273215		0.248411
NC_000913	3273215	3273220		0.317194
NC_000913	3273220	3273225		0.244048
NC_000913	3273225	3273230		0.100108
NC_000913	3273230	3273235		0.128189
NC_000913	3273235	3273240		0.101995
NC_000913	3273240	3273245		0.108740
NC_000913	3273245	3273250		0.120182
NC_000913	3273250	3273255		0.110394
NC_000913	3273255	3273260		0.224284
NC_000913	3273260	3273265		0.397259
NC_000913	3273265	3273270		0.356382
NC_000913	3273270	3273275		0.447642
NC_000913	3273275	3273280		0.511579
NC_000913	3273280	3273285		0.589792
NC_000913	3273285	3273290		0.427378
NC_000913	3273290	3273295		0.399913
NC_000913	3273295	3273300		0.255834
NC_000913	3273300	3273305		0.289125
NC_000913	3273305	3273310		0.260265
NC_000913	3273310	3273315		0.337735
NC_000913	3273315	3273320		0.340259
NC_000913	3273320	3273325		0.354930
NC_000913	3273325	3273330		0.369463
NC_000913	3273330	3273335		0.327451
NC_000913	3273335	3273340		0.282617
NC_000913	3273340	3273345		0.310462
NC_000913	3273345	3273350		0.294907
NC_000913	3273350	3273355		0.292605
NC_000913	3273355	3273360		0.321346
NC_000913	3273360	3273365		0.326186
NC_000913	3273365	3273370		0.397012
NC_000913	3273370	3273375		0.463796
NC_000913	3273375	3273380		0.493854
NC_000913	3273380	3273385		0.578099
NC_000913	3273385	3273390		0.664639
NC_000913	3273390	3273395		0.640755
NC_000913	3273395	3273400		0.958506
NC_000913	3273400	3273405		0.778820
NC_000913	3273405	3273410		0.542202
NC_000913	3273410	3273415		0.444078
NC_000913	3273415	3273420		0.274856
NC_000913	3273420	3273425		0.283761
NC_000913	3273425	3273430		0.289519
NC_000913	3273430	3273435		0.297299
NC_000913	3273435	3273440		0.286588
NC_000913	3273440	3273445		0.324899
NC_000913	3273445	3273450		0.348645
NC_000913	3273450	3273455		0.445931
NC_000913	3273455	3273460		0.601624
NC_000913	3273460	3273465		0.628519
NC_000913	3273465	3273470		0.707214
NC_000913	3273470	3273475		0.774245
NC_000913	3273475	3273480		0.741185
NC_000913	3273480	3273485		0.707680
NC_000913	3273485	3273490		0.666160
NC_000913	3273490	3273495		0.803764
NC_000913	3273495	3273500		0.911955
NC_000913	3273500	3273505		0.901947
NC_000913	3273505	3273510		1.428865
NC_000913	3273510	3273515		1.735399
NC_000913	3273515	3273520		1.832772
NC_000913	3273520	3273525		1.839281
NC_000913	3273525	3273530		1.960046
NC_000913	3273530	3273535		2.470087
NC_000913	3273535	3273540		2.951046
NC_000913	3273540	3273545		3.673222
NC_000913	3273545	3273550		3.884026
NC_000913	3273550	3273555		6.342836
NC_000913	3273555	3273560		6.247139
NC_000913	3273560	3273565		6.004297
NC_000913	3273565	3273570		3.723997
NC_000913	3273570	3273575		2.986293
NC_000913	3273575	3273580		2.527193
NC_000913	3273580	3273585		1.863094
NC_000913	3273585	3273590		1.265759
NC_000913	3273590	3273595		0.666770
NC_000913	3273595	3273600		0.314633
NC_000913	3273600	3273605		0.154651
NC_000913	3273605	3273610		0.142495
NC_000913	3273610	3273615		0.094741
NC_000913	3273615	3273620		0.065443
NC_000913	3273620	3273625		0.040418
NC_000913	3273625	3273630		0.047935
NC_000913	3273630	3273635		0.056839
NC_000913	3273635	3273640		0.052937
NC_000913	3273640	3273645		0.040571
NC_000913	3273645	3273650		0.045946
NC_000913	3273650	3273655		0.075690
NC_000913	3273655	3273660		0.100835
NC_000913	3273660	3273665		0.098253
NC_000913	3273665	3273670		0.082035
NC_000913	3273670	3273675		0.074982
NC_000913	3273675	3273680		0.087964
NC_000913	3273680	3273685		0.101350
NC_000913	3273685	3273690		0.153160
NC_000913	3273690	3273695		0.196848
NC_000913	3273695	3273700		0.250857
NC_000913	3273700	3273705		0.196458
NC_000913	3273705	3273710		0.217798
NC_000913	3273710	3273715		0.236807
NC_000913	3273715	3273720		0.251270
NC_000913	3273720	3273725		0.155856
NC_000913	3273725	3273730		0.125782
NC_000913	3273730	3273735		0.120380
NC_000913	3273735	3273740		0.129624
NC_000913	3273740	3273745		0.141466
NC_000913	3273745	3273750		0.086554
NC_000913	3273750	3273755		0.096193
NC_000913	3273755	3273760		0.099273
NC_000913	3273760	3273765		0.102504
NC_000913	3273765	3273770		0.094433
NC_000913	3273770	3273775		0.117159
NC_000913	3273775	3273780		0.222057
NC_000913	3273780	3273785		0.208108
NC_000913	3273785	3273790		0.183319
NC_000913	3273790	3273795		0.194061
NC_000913	3273795	3273800		0.196268
NC_000913	3273800	3273805		0.185102
NC_000913	3273805	3273810		0.201733
NC_000913	3273810	3273815		0.197351
NC_000913	3273815	3273820		0.214690
NC_000913	3273820	3273825		0.245910
NC_000913	3273825	3273830		0.236281
NC_000913	3273830	3273835		0.186917
NC_000913	3273835	3273840		0.157875
NC_000913	3273840	3273845		0.130486
NC_000913	3273845	3273850		0.132071
NC_000913	3273850	3273855		0.077523
NC_000913	3273855	3273860		0.074431
NC_000913	3273860	3273865		0.080622
NC_000913	3273865	3273870		0.079583
NC_000913	3273870	3273875		0.085877
NC_000913	3273875	3273880		0.197002
NC_000913	3273880	3273885		0.393339
NC_000913	3273885	3273890		0.430839
NC_000913	3273890	3273895		0.974376
NC_000913	3273895	3273900		1.105456
NC_000913	3273900	3273905		1.270600
NC_000913	3273905	3273910		1.327618
NC_000913	3273910	3273915		1.266202
NC_000913	3273915	3273920		0.869760
NC_000913	3273920	3273925		0.783608
NC_000913	3273925	3273930		0.813678
NC_000913	3273930	3273935		0.712330
NC_000913	3273935	3273940		0.719697
NC_000913	3273940	3273945		0.827212
NC_000913	3273945	3273950		0.834894
NC_000913	3273950	3273955		0.667705
NC_000913	3273955	3273960		0.592834
NC_000913	3273960	3273965		0.496180
NC_000913	3273965	3273970		0.457862
NC_000913	3273970	3273975		0.351161
NC_000913	3273975	3273980		0.429425
NC_000913	3273980	3273985		0.244243
NC_000913	3273985	3273990		0.217971
NC_000913	3273990	3273995		0.173165
NC_000913	3273995	3274000		0.177511
NC_000913	3274000	3274005		0.177164
NC_000913	3274005	3274010		0.184040
NC_000913	3274010	3274015		0.197908
NC_000913	3274015	3274020		0.169662
NC_000913	3274020	3274025		0.172789
NC_000913	3274025	3274030		0.184221
NC_000913	3274030	3274035		0.183262
NC_000913	3274035	3274040		0.186637
NC_000913	3274040	3274045		0.177042
NC_000913	3274045	3274050		0.151760
NC_000913	3274050	3274055		0.139025
NC_000913	3274055	3274060		0.113162
NC_000913	3274060	3274065		0.227659
NC_000913	3274065	3274070		0.317747
NC_000913	3274070	3274075		0.335193
NC_000913	3274075	3274080		0.338737
NC_000913	3274080	3274085		0.340727
NC_000913	3274085	3274090		0.314144
NC_000913	3274090	3274095		0.272506
NC_000913	3274095	3274100		0.305002
NC_000913	3274100	3274105		0.413990
NC_000913	3274105	3274110		0.423495
NC_000913	3274110	3274115		0.436962
NC_000913	3274115	3274120		0.626992
NC_000913	3274120	3274125		1.084865
NC_000913	3274125	3274130		3.254869
NC_000913	3274130	3274135		3.428096
NC_000913	3274135	3274140		3.173493
NC_000913	3274140	3274145		3.940218
NC_000913	3274145	3274150		3.975544
NC_000913	3274150	3274155		3.991667
NC_000913	3274155	3274160		4.043586
NC_000913	3274160	3274165		3.959063
NC_000913	3274165	3274170		4.196774
NC_000913	3274170	3274175		5.059360
NC_000913	3274175	3274180		3.784907
NC_000913	3274180	3274185		1.940635
NC_000913	3274185	3274190		0.946947
NC_000913	3274190	3274195		0.785516
NC_000913	3274195	3274200		0.495881
NC_000913	3274200	3274205		0.305957
NC_000913	3274205	3274210		0.243863
NC_000913	3274210	3274215		0.237756
NC_000913	3274215	3274220		0.220346
NC_000913	3274220	3274225		0.232767
NC_000913	3274225	3274230		0.230471
NC_000913	3274230	3274235		0.207474
NC_000913	3274235	3274240		0.341257
NC_000913	3274240	3274245		0.529928
NC_000913	3274245	3274250		0.560370
NC_000913	3274250	3274255		0.584808
NC_000913	3274255	3274260		0.503031
NC_000913	3274260	3274265		0.453608
NC_000913	3274265	3274270		0.428509
NC_000913	3274270	3274275		0.345680
NC_000913	3274275	3274280		0.430950
NC_000913	3274280	3274285		0.481185
NC_000913	3274285	3274290		0.745441
NC_000913	3274290	3274295		0.757088
NC_000913	3274295	3274300		0.676828
NC_000913	3274300	3274305		0.556288
NC_000913	3274305	3274310		0.510560
NC_000913	3274310	3274315		0.278339
NC_000913	3274315	3274320		0.107293
NC_000913	3274320	3274325		0.104387
NC_000913	3274325	3274330		0.148779
NC_000913	3274330	3274335		0.148273
NC_000913	3274335	3274340		0.154421
NC_000913	3274340	3274345		0.141088
NC_000913	3274345	3274350		0.141389
NC_000913	3274350	3274355		0.300537
NC_000913	3274355	3274360		0.316391
NC_000913	3274360	3274365		0.382194
NC_000913	3274365	3274370		0.444306
NC_000913	3274370	3274375		0.426914
NC_000913	3274375	3274380		0.336054
NC_000913	3274380	3274385		0.346059
NC_000913	3274385	3274390		0.322977
NC_000913	3274390	3274395		0.311161
NC_000913	3274395	3274400		0.334543
NC_000913	3274400	3274405		0.341854
NC_000913	3274405	3274410		0.366275
NC_000913	3274410	3274415		0.351778
NC_000913	3274415	3274420		0.359297
NC_000913	3274420	3274425		0.353200
NC_000913	3274425	3274430		0.285821
NC_000913	3274430	3274435		0.279457
NC_000913	3274435	3274440		0.325937
NC_000913	3274440	3274445		0.343061
NC_000913	3274445	3274450		0.380447
NC_000913	3274450	3274455		0.363684
NC_000913	3274455	3274460		0.344398
NC_000913	3274460	3274465		0.387078
NC_000913	3274465	3274470		0.358002
NC_000913	3274470	3274475		0.374116
NC_000913	3274475	3274480		0.384586
NC_000913	3274480	3274485		0.328983
NC_000913	3274485	3274490		0.338326
NC_000913	3274490	3274495		0.363162
NC_000913	3274495	3274500		0.367929
NC_000913	3274500	3274505		0.371697
NC_000913	3274505	3274510		0.445440
NC_000913	3274510	3274515		0.450257
NC_000913	3274515	3274520		0.402617
NC_000913	3274520	3274525		0.451893
NC_000913	3274525	3274530		0.400132
NC_000913	3274530	3274535		0.467096
NC_000913	3274535	3274540		0.545298
NC_000913	3274540	3274545		0.540999
NC_000913	3274545	3274550		0.453117
NC_000913	3274550	3274555		0.457133
NC_000913	3274555	3274560		0.215426
NC_000913	3274560	3274565		0.128793
NC_000913	3274565	3274570		0.055980
NC_000913	3274570	3274575		0.050472
NC_000913	3274575	3274580		0.052809
NC_000913	3274580	3274585		0.049881
NC_000913	3274585	3274590		0.050238
NC_000913	3274590	3274595		0.045464
NC_000913	3274595	3274600		0.172079
NC_000913	3274600	3274605		0.257553
NC_000913	3274605	3274610		0.275258
NC_000913	3274610	3274615		0.279334
NC_000913	3274615	3274620		0.272350
NC_000913	3274620	3274625		0.262605
NC_000913	3274625	3274630		0.178933
NC_000913	3274630	3274635		0.254106
NC_000913	3274635	3274640		0.264130
NC_000913	3274640	3274645		0.268674
NC_000913	3274645	3274650		0.285866
NC_000913	3274650	3274655		0.364943
NC_000913	3274655	3274660		0.426993
NC_000913	3274660	3274665		0.410353
NC_000913	3274665	3274670		0.394043
NC_000913	3274670	3274675		0.367931
NC_000913	3274675	3274680		0.376494
NC_000913	3274680	3274685		0.369822
NC_000913	3274685	3274690		0.379808
NC_000913	3274690	3274695		0.360291
NC_000913	3274695	3274700		0.312906
NC_000913	3274700	3274705		0.191355
NC_000913	3274705	3274710		0.182325
NC_000913	3274710	3274715		0.238746
NC_000913	3274715	3274720		0.228941
NC_000913	3274720	3274725		0.277232
NC_000913	3274725	3274730		0.300849
NC_000913	3274730	3274735		0.262661
NC_000913	3274735	3274740		0.507948
NC_000913	3274740	3274745		0.445372
NC_000913	3274745	3274750		0.417685
NC_000913	3274750	3274755		0.672766
NC_000913	3274755	3274760		0.670430
NC_000913	3274760	3274765		0.762676
NC_000913	3274765	3274770		0.811919
NC_000913	3274770	3274775		0.847852
NC_000913	3274775	3274780		0.915006
NC_000913	3274780	3274785		1.112316
NC_000913	3274785	3274790		1.052777
NC_000913	3274790	3274795		1.310585
NC_000913	3274795	3274800		1.411030
NC_000913	3274800	3274805		1.415691
NC_000913	3274805	3274810		1.518229
NC_000913	3274810	3274815		1.795353
NC_000913	3274815	3274820		1.932020
NC_000913	3274820	3274825		2.324147
NC_000913	3274825	3274830		2.475464
NC_000913	3274830	3274835		2.923123
NC_000913	3274835	3274840		3.424629
NC_000913	3274840	3274845		3.471135
NC_000913	3274845	3274850		3.550904
NC_000913	3274850	3274855		3.802463
NC_000913	3274855	3274860		3.836369
NC_000913	3274860	3274865		3.486664
NC_000913	3274865	3274870		3.399897
NC_000913	3274870	3274875		3.620666
NC_000913	3274875	3274880		3.617909
NC_000913	3274880	3274885		3.475228
NC_000913	3274885	3274890		3.523648
NC_000913	3274890	3274895		3.437722
NC_000913	3274895	3274900		3.548332
NC_000913	3274900	3274905		3.893602
NC_000913	3274905	3274910		3.976855
NC_000913	3274910	3274915		4.351622
NC_000913	3274915	3274920		4.458676
NC_000913	3274920	3274925		4.214312
NC_000913	3274925	3274930		4.122487
NC_000913	3274930	3274935		4.298366
NC_000913	3274935	3274940		4.488741
NC_000913	3274940	3274945		4.612438
NC_000913	3274945	3274950		4.839540
NC_000913	3274950	3274955		4.934466
NC_000913	3274955	3274960		4.767687
NC_000913	3274960	3274965		4.715678
NC_000913	3274965	3274970		5.347335
NC_000913	3274970	3274975		5.509465
NC_000913	3274975	3274980		4.802156
NC_000913	3274980	3274985		4.673983
NC_000913	3274985	3274990		4.415649
NC_000913	3274990	3274995		5.176123
NC_000913	3274995	3275000		5.574713
NC_000913	3275000	3275005		5.250946
NC_000913	3275005	3275010		4.977518
NC_000913	3275010	3275015		4.783563
NC_000913	3275015	3275020		4.751536
NC_000913	3275020	3275025		4.644575
NC_000913	3275025	3275030		4.861193
NC_000913	3275030	3275035		4.697968
NC_000913	3275035	3275040		4.488883
NC_000913	3275040	3275045		4.132512
NC_000913	3275045	3275050		3.988023
NC_000913	3275050	3275055		4.424314
NC_000913	3275055	3275060		3.996767
NC_000913	3275060	3275065		3.770046
NC_000913	3275065	3275070		4.225514
NC_000913	3275070	3275075		4.032160
NC_000913	3275075	3275080		3.886469
NC_000913	3275080	3275085		3.470678
NC_000913	3275085	3275090		2.943741
NC_000913	3275090	3275095		2.877760
NC_000913	3275095	3275100		2.477463
NC_000913	3275100	3275105		2.382646
NC_000913	3275105	3275110		2.279444
NC_000913	3275110	3275115		1.915224
NC_000913	3275115	3275120		1.741717
NC_000913	3275120	3275125		1.546449
NC_000913	3275125	3275130		1.648605
NC_000913	3275130	3275135		1.581019
NC_000913	3275135	3275140		1.647740
NC_000913	3275140	3275145		1.661785
NC_000913	3275145	3275150		2.034592
NC_000913	3275150	3275155		2.265038
NC_000913	3275155	3275160		2.992762
NC_000913	3275160	3275165		3.161655
NC_000913	3275165	3275170		3.837837
NC_000913	3275170	3275175		4.450246
NC_000913	3275175	3275180		4.370197
NC_000913	3275180	3275185		4.749233
NC_000913	3275185	3275190		4.563836
NC_000913	3275190	3275195		4.905300
NC_000913	3275195	3275200		5.161771
NC_000913	3275200	3275205		5.224714
NC_000913	3275205	3275210		5.387701
NC_000913	3275210	3275215		5.538991
NC_000913	3275215	3275220		6.110152
NC_000913	3275220	3275225		6.073515
NC_000913	3275225	3275230		5.658659
NC_000913	3275230	3275235		5.679942
NC_000913	3275235	3275240		5.111664
NC_000913	3275240	3275245		5.063123
NC_000913	3275245	3275250		4.849630
NC_000913	3275250	3275255		4.867010
NC_000913	3275255	3275260		3.977444
NC_000913	3275260	3275265		3.729047
NC_000913	3275265	3275270		3.718717
NC_000913	3275270	3275275		3.723545
NC_000913	3275275	3275280		3.570500
NC_000913	3275280	3275285		3.312276
NC_000913	3275285	3275290		3.436015
NC_000913	3275290	3275295		3.567216
NC_000913	3275295	3275300		3.723565
NC_000913	3275300	3275305		3.805748
NC_000913	3275305	3275310		4.350173
NC_000913	3275310	3275315		4.658238
NC_000913	3275315	3275320		4.749234
NC_000913	3275320	3275325		4.993960
NC_000913	3275325	3275330		6.688348
NC_000913	3275330	3275335		6.995246
NC_000913	3275335	3275340		6.785243
NC_000913	3275340	3275345		6.636995
NC_000913	3275345	3275350		7.637454
NC_000913	3275350	3275355		7.333204
NC_000913	3275355	3275360		7.230406
NC_000913	3275360	3275365		7.194560
NC_000913	3275365	3275370		5.366652
NC_000913	3275370	3275375		4.416326
NC_000913	3275375	3275380		3.284363
NC_000913	3275380	3275385		3.005276
NC_000913	3275385	3275390		2.911458
NC_000913	3275390	3275395		2.796665
NC_000913	3275395	3275400		2.775413
NC_000913	3275400	3275405		2.783735
NC_000913	3275405	3275410		2.976449
NC_000913	3275410	3275415		3.069378
NC_000913	3275415	3275420		4.518716
NC_000913	3275420	3275425		5.264644
NC_000913	3275425	3275430		4.902179
NC_000913	3275430	3275435		3.829357
NC_000913	3275435	3275440		3.592955
NC_000913	3275440	3275445		3.671489
NC_000913	3275445	3275450		3.295684
NC_000913	3275450	3275455		3.101560
NC_000913	3275455	3275460		3.088211
NC_000913	3275460	3275465		2.791173
NC_000913	3275465	3275470		2.836495
NC_000913	3275470	3275475		2.672554
NC_000913	3275475	3275480		2.748073
NC_000913	3275480	3275485		2.774564
NC_000913	3275485	3275490		2.386238
NC_000913	3275490	3275495		1.539067
NC_000913	3275495	3275500		1.398136
NC_000913	3275500	3275505		0.513122
NC_000913	3275505	3275510		0.375329
NC_000913	3275510	3275515		0.371850
NC_000913	3275515	3275520		0.322821
NC_000913	3275520	3275525		0.239986
NC_000913	3275525	3275530		0.263342
NC_000913	3275530	3275535		0.279091
NC_000913	3275535	3275540		0.328549
NC_000913	3275540	3275545		0.255739
NC_000913	3275545	3275550		0.301611
NC_000913	3275550	3275555		0.212290
NC_000913	3275555	3275560		0.168689
NC_000913	3275560	3275565		0.155813
NC_000913	3275565	3275570		0.166001
NC_000913	3275570	3275575		0.179322
NC_000913	3275575	3275580		0.212471
NC_000913	3275580	3275585		0.427098
NC_000913	3275585	3275590		0.474408
NC_000913	3275590	3275595		0.528699
NC_000913	3275595	3275600		0.620954
NC_000913	3275600	3275605		0.625321
NC_000913	3275605	3275610		0.560415
NC_000913	3275610	3275615		0.567929
NC_000913	3275615	3275620		0.600505
NC_000913	3275620	3275625		0.626227
NC_000913	3275625	3275630		0.599784
NC_000913	3275630	3275635		0.726254
NC_000913	3275635	3275640		0.780174
NC_000913	3275640	3275645		0.838770
NC_000913	3275645	3275650		0.719759
NC_000913	3275650	3275655		0.826806
NC_000913	3275655	3275660		0.685129
NC_000913	3275660	3275665		0.474962
NC_000913	3275665	3275670		0.427117
NC_000913	3275670	3275675		0.419737
NC_000913	3275675	3275680		0.441332
NC_000913	3275680	3275685		0.403637
NC_000913	3275685	3275690		0.401308
NC_000913	3275690	3275695		0.382231
NC_000913	3275695	3275700		0.368780
NC_000913	3275700	3275705		0.309980
NC_000913	3275705	3275710		0.282312
NC_000913	3275710	3275715		0.252406
NC_000913	3275715	3275720		0.226346
NC_000913	3275720	3275725		0.197875
NC_000913	3275725	3275730		0.158014
NC_000913	3275730	3275735		0.151877
NC_000913	3275735	3275740		0.139886
NC_000913	3275740	3275745		0.149215
NC_000913	3275745	3275750		0.145133
NC_000913	3275750	3275755		0.134919
NC_000913	3275755	3275760		0.117973
NC_000913	3275760	3275765		0.076580
NC_000913	3275765	3275770		0.052986
NC_000913	3275770	3275775		0.049359
NC_000913	3275775	3275780		0.022865
NC_000913	3275780	3275785		0.018522
NC_000913	3275785	3275790		0.025616
NC_000913	3275790	3275795		0.024558
NC_000913	3275795	3275800		0.024938
NC_000913	3275800	3275805		0.073207
NC_000913	3275805	3275810		0.096926
NC_000913	3275810	3275815		0.063683
NC_000913	3275815	3275820		0.097053
NC_000913	3275820	3275825		0.078537
NC_000913	3275825	3275830		0.102547
NC_000913	3275830	3275835		0.055970
NC_000913	3275835	3275840		0.084332
NC_000913	3275840	3275845		0.106604
NC_000913	3275845	3275850		0.130427
NC_000913	3275850	3275855		0.154139
NC_000913	3275855	3275860		0.182138
NC_000913	3275860	3275865		0.189019
NC_000913	3275865	3275870		0.234992
NC_000913	3275870	3275875		0.159672
NC_000913	3275875	3275880		0.166761
NC_000913	3275880	3275885		0.225241
NC_000913	3275885	3275890		0.120966
NC_000913	3275890	3275895		0.091270
NC_000913	3275895	3275900		0.085943
NC_000913	3275900	3275905		0.072275
NC_000913	3275905	3275910		0.073259
NC_000913	3275910	3275915		0.066483
NC_000913	3275915	3275920		0.058369
NC_000913	3275920	3275925		0.055087
NC_000913	3275925	3275930		0.041356
NC_000913	3275930	3275935		0.027917
NC_000913	3275935	3275940		0.029049
NC_000913	3275940	3275945		0.024576
NC_000913	3275945	3275950		0.027052
NC_000913	3275950	3275955		0.027690
NC_000913	3275955	3275960		0.037498
NC_000913	3275960	3275965		0.050521
NC_000913	3275965	3275970		0.094766
NC_000913	3275970	3275975		0.114527
NC_000913	3275975	3275980		0.144533
NC_000913	3275980	3275985		0.072478
NC_000913	3275985	3275990		0.067660
NC_000913	3275990	3275995		0.064388
NC_000913	3275995	3276000		0.067866
NC_000913	3276000	3276005		0.061039
NC_000913	3276005	3276010		0.041390
NC_000913	3276010	3276015		0.038252
NC_000913	3276015	3276020		0.045244
NC_000913	3276020	3276025		0.050175
NC_000913	3276025	3276030		0.046582
NC_000913	3276030	3276035		0.031210
NC_000913	3276035	3276040		0.036055
NC_000913	3276040	3276045		0.025128
NC_000913	3276045	3276050		0.024365
NC_000913	3276050	3276055		0.029271
NC_000913	3276055	3276060		0.027701
NC_000913	3276060	3276065		0.082586
NC_000913	3276065	3276070		0.061611
NC_000913	3276070	3276075		0.083673
NC_000913	3276075	3276080		0.075712
NC_000913	3276080	3276085		0.089110
NC_000913	3276085	3276090		0.104568
NC_000913	3276090	3276095		0.125682
NC_000913	3276095	3276100		0.084353
NC_000913	3276100	3276105		0.104144
NC_000913	3276105	3276110		0.112676
NC_000913	3276110	3276115		0.126937
NC_000913	3276115	3276120		0.134598
NC_000913	3276120	3276125		0.132745
NC_000913	3276125	3276130		0.234611
NC_000913	3276130	3276135		0.275659
NC_000913	3276135	3276140		0.387875
NC_000913	3276140	3276145		0.407141
NC_000913	3276145	3276150		0.401627
NC_000913	3276150	3276155		0.421873
NC_000913	3276155	3276160		0.432768
NC_000913	3276160	3276165		0.410546
NC_000913	3276165	3276170		0.383726
NC_000913	3276170	3276175		0.314069
NC_000913	3276175	3276180		0.274834
NC_000913	3276180	3276185		0.274715
NC_000913	3276185	3276190		0.294073
NC_000913	3276190	3276195		0.285298
NC_000913	3276195	3276200		0.389425
NC_000913	3276200	3276205		0.374480
NC_000913	3276205	3276210		0.415607
NC_000913	3276210	3276215		0.335586
NC_000913	3276215	3276220		0.344213
NC_000913	3276220	3276225		0.324189
NC_000913	3276225	3276230		0.321487
NC_000913	3276230	3276235		0.366274
NC_000913	3276235	3276240		0.563467
NC_000913	3276240	3276245		0.462129
NC_000913	3276245	3276250		0.298255
NC_000913	3276250	3276255		0.448232
NC_000913	3276255	3276260		0.562879
NC_000913	3276260	3276265		0.678166
NC_000913	3276265	3276270		0.640240
NC_000913	3276270	3276275		0.805353
NC_000913	3276275	3276280		1.120841
NC_000913	3276280	3276285		1.331740
NC_000913	3276285	3276290		1.375670
NC_000913	3276290	3276295		1.381121
NC_000913	3276295	3276300		1.361403
NC_000913	3276300	3276305		1.222123
NC_000913	3276305	3276310		1.264098
NC_000913	3276310	3276315		1.471396
NC_000913	3276315	3276320		1.477525
NC_000913	3276320	3276325		1.597869
NC_000913	3276325	3276330		1.732225
NC_000913	3276330	3276335		1.471393
NC_000913	3276335	3276340		1.051312
NC_000913	3276340	3276345		0.691470
NC_000913	3276345	3276350		0.502715
NC_000913	3276350	3276355		0.444566
NC_000913	3276355	3276360		0.524221
NC_000913	3276360	3276365		0.576278
NC_000913	3276365	3276370		0.572443
NC_000913	3276370	3276375		0.537499
NC_000913	3276375	3276380		0.601985
NC_000913	3276380	3276385		0.661866
NC_000913	3276385	3276390		0.766833
NC_000913	3276390	3276395		0.839177
NC_000913	3276395	3276400		0.979769
NC_000913	3276400	3276405		1.023659
NC_000913	3276405	3276410		1.020380
NC_000913	3276410	3276415		0.922562
NC_000913	3276415	3276420		0.793170
NC_000913	3276420	3276425		0.726685
NC_000913	3276425	3276430		0.690639
NC_000913	3276430	3276435		0.555293
NC_000913	3276435	3276440		0.598866
NC_000913	3276440	3276445		0.670720
NC_000913	3276445	3276450		0.704722
NC_000913	3276450	3276455		0.851987
NC_000913	3276455	3276460		0.923907
NC_000913	3276460	3276465		0.968264
NC_000913	3276465	3276470		0.872675
NC_000913	3276470	3276475		0.622605
NC_000913	3276475	3276480		0.491298
NC_000913	3276480	3276485		0.453452
NC_000913	3276485	3276490		0.449714
NC_000913	3276490	3276495		0.440758
NC_000913	3276495	3276500		0.460937
NC_000913	3276500	3276505		0.398542
NC_000913	3276505	3276510		0.382742
NC_000913	3276510	3276515		0.221778
NC_000913	3276515	3276520		0.166427
NC_000913	3276520	3276525		0.163833
NC_000913	3276525	3276530		0.158136
NC_000913	3276530	3276535		0.146404
NC_000913	3276535	3276540		0.144039
NC_000913	3276540	3276545		0.162158
NC_000913	3276545	3276550		0.188769
NC_000913	3276550	3276555		0.184801
NC_000913	3276555	3276560		0.244748
NC_000913	3276560	3276565		0.275581
NC_000913	3276565	3276570		0.275778
NC_000913	3276570	3276575		0.379048
NC_000913	3276575	3276580		0.585311
NC_000913	3276580	3276585		0.486609
NC_000913	3276585	3276590		0.478315
NC_000913	3276590	3276595		0.230562
NC_000913	3276595	3276600		0.240485
NC_000913	3276600	3276605		0.185098
NC_000913	3276605	3276610		0.194320
NC_000913	3276610	3276615		0.188382
NC_000913	3276615	3276620		0.188222
NC_000913	3276620	3276625		0.283865
NC_000913	3276625	3276630		0.306846
NC_000913	3276630	3276635		0.283150
NC_000913	3276635	3276640		0.273674
NC_000913	3276640	3276645		0.096888
NC_000913	3276645	3276650		0.087665
NC_000913	3276650	3276655		0.054419
NC_000913	3276655	3276660		0.051615
NC_000913	3276660	3276665		0.055069
NC_000913	3276665	3276670		0.061206
NC_000913	3276670	3276675		0.062060
NC_000913	3276675	3276680		0.092991
NC_000913	3276680	3276685		0.208826
NC_000913	3276685	3276690		0.404934
NC_000913	3276690	3276695		0.297645
NC_000913	3276695	3276700		0.193644
NC_000913	3276700	3276705		0.194360
NC_000913	3276705	3276710		0.163595
NC_000913	3276710	3276715		0.140766
NC_000913	3276715	3276720		0.137327
NC_000913	3276720	3276725		0.196331
NC_000913	3276725	3276730		0.206846
NC_000913	3276730	3276735		0.370268
NC_000913	3276735	3276740		0.347530
NC_000913	3276740	3276745		0.295661
NC_000913	3276745	3276750		0.443854
NC_000913	3276750	3276755		0.620804
NC_000913	3276755	3276760		0.624609
NC_000913	3276760	3276765		0.385090
NC_000913	3276765	3276770		0.317558
NC_000913	3276770	3276775		0.356855
NC_000913	3276775	3276780		0.393949
NC_000913	3276780	3276785		0.384862
NC_000913	3276785	3276790		0.470055
NC_000913	3276790	3276795		0.491516
NC_000913	3276795	3276800		0.555897
NC_000913	3276800	3276805		0.706575
NC_000913	3276805	3276810		0.517686
NC_000913	3276810	3276815		0.499433
NC_000913	3276815	3276820		0.580704
NC_000913	3276820	3276825		0.588040
NC_000913	3276825	3276830		0.568348
NC_000913	3276830	3276835		0.661939
NC_000913	3276835	3276840		1.111685
NC_000913	3276840	3276845		1.133493
NC_000913	3276845	3276850		1.195195
NC_000913	3276850	3276855		1.517728
NC_000913	3276855	3276860		1.670953
NC_000913	3276860	3276865		1.875516
NC_000913	3276865	3276870		2.388273
NC_000913	3276870	3276875		2.671621
NC_000913	3276875	3276880		3.123802
NC_000913	3276880	3276885		3.434487
NC_000913	3276885	3276890		3.602943
NC_000913	3276890	3276895		3.830582
NC_000913	3276895	3276900		4.689058
NC_000913	3276900	3276905		4.997360
NC_000913	3276905	3276910		4.207798
NC_000913	3276910	3276915		2.454703
NC_000913	3276915	3276920		2.014923
NC_000913	3276920	3276925		2.029804
NC_000913	3276925	3276930		1.729181
NC_000913	3276930	3276935		1.495505
NC_000913	3276935	3276940		1.006763
NC_000913	3276940	3276945		0.638820
NC_000913	3276945	3276950		0.409242
NC_000913	3276950	3276955		0.331880
NC_000913	3276955	3276960		0.263882
NC_000913	3276960	3276965		0.253588
NC_000913	3276965	3276970		0.250051
NC_000913	3276970	3276975		0.226345
NC_000913	3276975	3276980		0.207528
NC_000913	3276980	3276985		0.186266
NC_000913	3276985	3276990		0.156095
NC_000913	3276990	3276995		0.137512
NC_000913	3276995	3277000		0.109994
NC_000913	3277000	3277005		0.077247
NC_000913	3277005	3277010		0.065578
NC_000913	3277010	3277015		0.067107
NC_000913	3277015	3277020		0.075109
NC_000913	3277020	3277025		0.078746
NC_000913	3277025	3277030		0.101688
NC_000913	3277030	3277035		0.132011
NC_000913	3277035	3277040		0.125787
NC_000913	3277040	3277045		0.170955
NC_000913	3277045	3277050		0.576055
NC_000913	3277050	3277055		0.710288
NC_000913	3277055	3277060		0.717574
NC_000913	3277060	3277065		0.557706
NC_000913	3277065	3277070		0.497611
NC_000913	3277070	3277075		0.402170
NC_000913	3277075	3277080		0.280912
NC_000913	3277080	3277085		0.316347
NC_000913	3277085	3277090		0.314328
NC_000913	3277090	3277095		0.323450
NC_000913	3277095	3277100		0.353782
NC_000913	3277100	3277105		0.386075
NC_000913	3277105	3277110		0.483612
NC_000913	3277110	3277115		0.567579
NC_000913	3277115	3277120		0.611644
NC_000913	3277120	3277125		0.614180
NC_000913	3277125	3277130		0.684289
NC_000913	3277130	3277135		1.064237
NC_000913	3277135	3277140		1.031537
NC_000913	3277140	3277145		1.043802
NC_000913	3277145	3277150		1.079772
NC_000913	3277150	3277155		1.005688
NC_000913	3277155	3277160		0.736280
NC_000913	3277160	3277165		0.581352
NC_000913	3277165	3277170		0.356781
NC_000913	3277170	3277175		0.346448
NC_000913	3277175	3277180		0.333366
NC_000913	3277180	3277185		0.334053
NC_000913	3277185	3277190		0.304175
NC_000913	3277190	3277195		0.268165
NC_000913	3277195	3277200		0.277563
NC_000913	3277200	3277205		0.249474
NC_000913	3277205	3277210		0.305342
NC_000913	3277210	3277215		0.372564
NC_000913	3277215	3277220		0.388014
NC_000913	3277220	3277225		0.355382
NC_000913	3277225	3277230		0.410234
NC_000913	3277230	3277235		0.822980
NC_000913	3277235	3277240		1.065032
NC_000913	3277240	3277245		1.134526
NC_000913	3277245	3277250		0.921504
NC_000913	3277250	3277255		0.897248
NC_000913	3277255	3277260		0.628055
NC_000913	3277260	3277265		0.571719
NC_000913	3277265	3277270		0.243802
NC_000913	3277270	3277275		0.143448
NC_000913	3277275	3277280		0.094743
NC_000913	3277280	3277285		0.092804
NC_000913	3277285	3277290		0.069757
NC_000913	3277290	3277295		0.080085
NC_000913	3277295	3277300		0.075856
NC_000913	3277300	3277305		0.072521
NC_000913	3277305	3277310		0.210100
NC_000913	3277310	3277315		0.234129
NC_000913	3277315	3277320		0.281106
NC_000913	3277320	3277325		0.429337
NC_000913	3277325	3277330		0.670032
NC_000913	3277330	3277335		0.878884
NC_000913	3277335	3277340		0.932594
NC_000913	3277340	3277345		0.930657
NC_000913	3277345	3277350		0.951245
NC_000913	3277350	3277355		0.935797
NC_000913	3277355	3277360		0.967068
NC_000913	3277360	3277365		1.306126
NC_000913	3277365	3277370		1.054960
NC_000913	3277370	3277375		1.027691
NC_000913	3277375	3277380		0.836147
NC_000913	3277380	3277385		0.666800
NC_000913	3277385	3277390		0.737550
NC_000913	3277390	3277395		0.578408
NC_000913	3277395	3277400		0.365430
NC_000913	3277400	3277405		0.347908
NC_000913	3277405	3277410		0.395089
NC_000913	3277410	3277415		0.309607
NC_000913	3277415	3277420		0.383885
NC_000913	3277420	3277425		0.362370
NC_000913	3277425	3277430		0.340675
NC_000913	3277430	3277435		0.914251
NC_000913	3277435	3277440		1.289361
NC_000913	3277440	3277445		1.505142
NC_000913	3277445	3277450		1.597181
NC_000913	3277450	3277455		1.723621
NC_000913	3277455	3277460		1.767465
NC_000913	3277460	3277465		1.860954
NC_000913	3277465	3277470		1.808122
NC_000913	3277470	3277475		1.764235
NC_000913	3277475	3277480		1.650400
NC_000913	3277480	3277485		1.681556
NC_000913	3277485	3277490		1.557610
NC_000913	3277490	3277495		1.452722
NC_000913	3277495	3277500		1.255633
NC_000913	3277500	3277505		1.146857
NC_000913	3277505	3277510		1.233906
NC_000913	3277510	3277515		1.139336
NC_000913	3277515	3277520		1.384669
NC_000913	3277520	3277525		1.416495
NC_000913	3277525	3277530		1.507958
NC_000913	3277530	3277535		1.979948
NC_000913	3277535	3277540		1.402165
NC_000913	3277540	3277545		1.384195
NC_000913	3277545	3277550		1.086192
NC_000913	3277550	3277555		0.990966
NC_000913	3277555	3277560		0.814789
NC_000913	3277560	3277565		0.752004
NC_000913	3277565	3277570		0.811266
NC_000913	3277570	3277575		0.689451
NC_000913	3277575	3277580		0.609781
NC_000913	3277580	3277585		0.561483
NC_000913	3277585	3277590		0.596987
NC_000913	3277590	3277595		0.574698
NC_000913	3277595	3277600		0.590174
NC_000913	3277600	3277605		0.612339
NC_000913	3277605	3277610		0.530162
NC_000913	3277610	3277615		0.402025
NC_000913	3277615	3277620		0.781891
NC_000913	3277620	3277625		0.855001
NC_000913	3277625	3277630		0.764612
NC_000913	3277630	3277635		0.828566
NC_000913	3277635	3277640		0.543031
NC_000913	3277640	3277645		0.446501
NC_000913	3277645	3277650		0.445319
NC_000913	3277650	3277655		0.334572
NC_000913	3277655	3277660		0.414488
NC_000913	3277660	3277665		0.340422
NC_000913	3277665	3277670		0.304014
NC_000913	3277670	3277675		0.122566
NC_000913	3277675	3277680		0.114348
NC_000913	3277680	3277685		0.105694
NC_000913	3277685	3277690		0.075778
NC_000913	3277690	3277695		0.075735
NC_000913	3277695	3277700		0.075325
NC_000913	3277700	3277705		0.076386
NC_000913	3277705	3277710		0.074443
NC_000913	3277710	3277715		0.098508
NC_000913	3277715	3277720		0.152033
NC_000913	3277720	3277725		0.122362
NC_000913	3277725	3277730		0.129191
NC_000913	3277730	3277735		0.086814
NC_000913	3277735	3277740		0.063117
NC_000913	3277740	3277745		0.051733
NC_000913	3277745	3277750		0.041059
NC_000913	3277750	3277755		0.026153
NC_000913	3277755	3277760		0.022553
NC_000913	3277760	3277765		0.021501
NC_000913	3277765	3277770		0.025761
NC_000913	3277770	3277775		0.022961
NC_000913	3277775	3277780		0.032049
NC_000913	3277780	3277785		0.040065
NC_000913	3277785	3277790		0.056010
NC_000913	3277790	3277795		0.070147
NC_000913	3277795	3277800		0.140113
NC_000913	3277800	3277805		0.120365
NC_000913	3277805	3277810		0.136851
NC_000913	3277810	3277815		0.131831
NC_000913	3277815	3277820		0.106854
NC_000913	3277820	3277825		0.087171
NC_000913	3277825	3277830		0.069145
NC_000913	3277830	3277835		0.058047
NC_000913	3277835	3277840		0.048233
NC_000913	3277840	3277845		0.029058
NC_000913	3277845	3277850		0.033403
NC_000913	3277850	3277855		0.025649
NC_000913	3277855	3277860		0.028795
NC_000913	3277860	3277865		0.023110
NC_000913	3277865	3277870		0.020045
NC_000913	3277870	3277875		0.033968
NC_000913	3277875	3277880		0.042394
NC_000913	3277880	3277885		0.025641
NC_000913	3277885	3277890		0.027970
NC_000913	3277890	3277895		0.022171
NC_000913	3277895	3277900		0.043137
NC_000913	3277900	3277905		0.045332
NC_000913	3277905	3277910		0.045432
NC_000913	3277910	3277915		0.085527
NC_000913	3277915	3277920		0.121584
NC_000913	3277920	3277925		0.153234
NC_000913	3277925	3277930		0.161660
NC_000913	3277930	3277935		0.472251
NC_000913	3277935	3277940		1.635325
NC_000913	3277940	3277945		1.711333
NC_000913	3277945	3277950		2.175311
NC_000913	3277950	3277955		1.822282
NC_000913	3277955	3277960		1.438854
NC_000913	3277960	3277965		0.923850
NC_000913	3277965	3277970		1.032369
NC_000913	3277970	3277975		0.517960
NC_000913	3277975	3277980		0.283746
NC_000913	3277980	3277985		0.258840
NC_000913	3277985	3277990		0.251134
NC_000913	3277990	3277995		0.244852
NC_000913	3277995	3278000		0.302602
NC_000913	3278000	3278005		0.431444
NC_000913	3278005	3278010		0.463126
NC_000913	3278010	3278015		0.406910
NC_000913	3278015	3278020		0.205086
NC_000913	3278020	3278025		0.097133
NC_000913	3278025	3278030		0.111980
NC_000913	3278030	3278035		0.133401
NC_000913	3278035	3278040		0.161639
NC_000913	3278040	3278045		0.247989
NC_000913	3278045	3278050		0.234706
NC_000913	3278050	3278055		0.543507
NC_000913	3278055	3278060		0.561408
NC_000913	3278060	3278065		0.425138
NC_000913	3278065	3278070		0.211692
NC_000913	3278070	3278075		0.104127
NC_000913	3278075	3278080		0.083450
NC_000913	3278080	3278085		0.071268
NC_000913	3278085	3278090		0.080606
NC_000913	3278090	3278095		0.067898
NC_000913	3278095	3278100		0.072694
NC_000913	3278100	3278105		0.080469
NC_000913	3278105	3278110		0.115411
NC_000913	3278110	3278115		0.177111
NC_000913	3278115	3278120		0.191945
NC_000913	3278120	3278125		0.196774
NC_000913	3278125	3278130		0.249146
NC_000913	3278130	3278135		0.197350
NC_000913	3278135	3278140		0.198871
NC_000913	3278140	3278145		0.203831
NC_000913	3278145	3278150		0.210247
NC_000913	3278150	3278155		0.239219
NC_000913	3278155	3278160		0.229046
NC_000913	3278160	3278165		0.280414
NC_000913	3278165	3278170		0.478031
NC_000913	3278170	3278175		0.521329
NC_000913	3278175	3278180		0.646149
NC_000913	3278180	3278185		0.639017
NC_000913	3278185	3278190		0.647223
NC_000913	3278190	3278195		0.746655
NC_000913	3278195	3278200		0.730662
NC_000913	3278200	3278205		0.769850
NC_000913	3278205	3278210		0.753413
NC_000913	3278210	3278215		0.642593
NC_000913	3278215	3278220		0.617563
NC_000913	3278220	3278225		0.570237
NC_000913	3278225	3278230		0.577279
NC_000913	3278230	3278235		0.535008
NC_000913	3278235	3278240		0.558695
NC_000913	3278240	3278245		0.470726
NC_000913	3278245	3278250		0.408479
NC_000913	3278250	3278255		0.299941
NC_000913	3278255	3278260		0.246577
NC_000913	3278260	3278265		0.216731
NC_000913	3278265	3278270		0.232418
NC_000913	3278270	3278275		0.178382
NC_000913	3278275	3278280		0.195114
NC_000913	3278280	3278285		0.203341
NC_000913	3278285	3278290		0.223203
NC_000913	3278290	3278295		0.227344
NC_000913	3278295	3278300		0.220458
NC_000913	3278300	3278305		0.262067
NC_000913	3278305	3278310		0.286690
NC_000913	3278310	3278315		0.306760
NC_000913	3278315	3278320		0.277303
NC_000913	3278320	3278325		0.288406
NC_000913	3278325	3278330		0.275885
NC_000913	3278330	3278335		0.278145
NC_000913	3278335	3278340		0.333427
NC_000913	3278340	3278345		0.458433
NC_000913	3278345	3278350		0.578668
NC_000913	3278350	3278355		0.619215
NC_000913	3278355	3278360		1.363040
NC_000913	3278360	3278365		2.538634
NC_000913	3278365	3278370		2.477634
NC_000913	3278370	3278375		2.187529
NC_000913	3278375	3278380		2.052756
NC_000913	3278380	3278385		1.842836
NC_000913	3278385	3278390		1.858475
NC_000913	3278390	3278395		1.675736
NC_000913	3278395	3278400		1.723069
NC_000913	3278400	3278405		1.645523
NC_000913	3278405	3278410		1.832032
NC_000913	3278410	3278415		1.939510
NC_000913	3278415	3278420		1.903139
NC_000913	3278420	3278425		1.709869
NC_000913	3278425	3278430		1.553071
NC_000913	3278430	3278435		1.486081
NC_000913	3278435	3278440		1.566805
NC_000913	3278440	3278445		1.498099
NC_000913	3278445	3278450		1.291357
NC_000913	3278450	3278455		1.237995
NC_000913	3278455	3278460		1.033180
NC_000913	3278460	3278465		0.832565
NC_000913	3278465	3278470		0.776292
NC_000913	3278470	3278475		0.663964
NC_000913	3278475	3278480		0.653930
NC_000913	3278480	3278485		0.645493
NC_000913	3278485	3278490		0.736306
NC_000913	3278490	3278495		0.697817
NC_000913	3278495	3278500		0.645361
NC_000913	3278500	3278505		0.689756
NC_000913	3278505	3278510		0.780997
NC_000913	3278510	3278515		0.718215
NC_000913	3278515	3278520		0.709660
NC_000913	3278520	3278525		0.709318
NC_000913	3278525	3278530		0.726050
NC_000913	3278530	3278535		0.842367
NC_000913	3278535	3278540		1.116148
NC_000913	3278540	3278545		1.035753
NC_000913	3278545	3278550		0.917291
NC_000913	3278550	3278555		0.919714
NC_000913	3278555	3278560		0.981830
NC_000913	3278560	3278565		0.665493
NC_000913	3278565	3278570		0.474609
NC_000913	3278570	3278575		0.357615
NC_000913	3278575	3278580		0.338186
NC_000913	3278580	3278585		0.359554
NC_000913	3278585	3278590		0.309165
NC_000913	3278590	3278595		0.334143
NC_000913	3278595	3278600		0.315593
NC_000913	3278600	3278605		0.315007
NC_000913	3278605	3278610		0.234855
NC_000913	3278610	3278615		0.180982
NC_000913	3278615	3278620		0.197231
NC_000913	3278620	3278625		0.174623
NC_000913	3278625	3278630		0.167715
NC_000913	3278630	3278635		0.191069
NC_000913	3278635	3278640		0.236824
NC_000913	3278640	3278645		0.360253
NC_000913	3278645	3278650		0.481497
NC_000913	3278650	3278655		0.676890
NC_000913	3278655	3278660		0.526582
NC_000913	3278660	3278665		0.422886
NC_000913	3278665	3278670		0.323580
NC_000913	3278670	3278675		0.170661
NC_000913	3278675	3278680		0.163781
NC_000913	3278680	3278685		0.273445
NC_000913	3278685	3278690		0.289813
NC_000913	3278690	3278695		0.266148
NC_000913	3278695	3278700		0.256484
NC_000913	3278700	3278705		0.296621
NC_000913	3278705	3278710		0.361673
NC_000913	3278710	3278715		0.416369
NC_000913	3278715	3278720		0.550182
NC_000913	3278720	3278725		0.595816
NC_000913	3278725	3278730		1.552831
NC_000913	3278730	3278735		2.584899
NC_000913	3278735	3278740		2.293423
NC_000913	3278740	3278745		2.092226
NC_000913	3278745	3278750		1.929995
NC_000913	3278750	3278755		1.818966
NC_000913	3278755	3278760		1.761999
NC_000913	3278760	3278765		1.753948
NC_000913	3278765	3278770		1.773365
NC_000913	3278770	3278775		1.706213
NC_000913	3278775	3278780		2.071744
NC_000913	3278780	3278785		1.313705
NC_000913	3278785	3278790		1.673213
NC_000913	3278790	3278795		1.666460
NC_000913	3278795	3278800		2.106236
NC_000913	3278800	3278805		2.250582
NC_000913	3278805	3278810		1.014090
NC_000913	3278810	3278815		0.849701
NC_000913	3278815	3278820		0.310087
NC_000913	3278820	3278825		0.438554
NC_000913	3278825	3278830		0.095634
NC_000913	3278830	3278835		0.117643
NC_000913	3278835	3278840		0.094322
NC_000913	3278840	3278845		0.080961
NC_000913	3278845	3278850		0.133185
NC_000913	3278850	3278855		0.189671
NC_000913	3278855	3278860		0.258217
NC_000913	3278860	3278865		0.145635
NC_000913	3278865	3278870		0.287620
NC_000913	3278870	3278875		1.136575
NC_000913	3278875	3278880		1.111763
NC_000913	3278880	3278885		1.624628
NC_000913	3278885	3278890		0.999010
NC_000913	3278890	3278895		1.372285
NC_000913	3278895	3278900		1.354013
NC_000913	3278900	3278905		1.517897
NC_000913	3278905	3278910		1.209902
NC_000913	3278910	3278915		1.200704
NC_000913	3278915	3278920		0.835480
NC_000913	3278920	3278925		0.757488
NC_000913	3278925	3278930		0.236069
NC_000913	3278930	3278935		0.250983
NC_000913	3278935	3278940		0.215066
NC_000913	3278940	3278945		0.139635
NC_000913	3278945	3278950		0.138869
NC_000913	3278950	3278955		0.126350
NC_000913	3278955	3278960		0.166812
NC_000913	3278960	3278965		0.210412
NC_000913	3278965	3278970		0.150479
NC_000913	3278970	3278975		0.159132
NC_000913	3278975	3278980		0.181952
NC_000913	3278980	3278985		0.183158
NC_000913	3278985	3278990		0.122538
NC_000913	3278990	3278995		0.091846
NC_000913	3278995	3279000		0.088222
NC_000913	3279000	3279005		0.082429
NC_000913	3279005	3279010		0.072896
NC_000913	3279010	3279015		0.096704
NC_000913	3279015	3279020		0.154518
NC_000913	3279020	3279025		0.153782
NC_000913	3279025	3279030		0.200817
NC_000913	3279030	3279035		0.258674
NC_000913	3279035	3279040		0.264958
NC_000913	3279040	3279045		0.232182
NC_000913	3279045	3279050		0.285846
NC_000913	3279050	3279055		0.449662
NC_000913	3279055	3279060		0.427357
NC_000913	3279060	3279065		0.437413
NC_000913	3279065	3279070		0.390942
NC_000913	3279070	3279075		0.346621
NC_000913	3279075	3279080		0.341939
NC_000913	3279080	3279085		0.158737
NC_000913	3279085	3279090		0.244904
NC_000913	3279090	3279095		0.192340
NC_000913	3279095	3279100		0.093430
NC_000913	3279100	3279105		0.085228
NC_000913	3279105	3279110		0.094140
NC_000913	3279110	3279115		0.078797
NC_000913	3279115	3279120		0.076952
NC_000913	3279120	3279125		0.077202
NC_000913	3279125	3279130		0.105252
NC_000913	3279130	3279135		0.275088
NC_000913	3279135	3279140		0.258532
NC_000913	3279140	3279145		0.256430
NC_000913	3279145	3279150		0.261938
NC_000913	3279150	3279155		0.316771
NC_000913	3279155	3279160		0.331460
NC_000913	3279160	3279165		0.474435
NC_000913	3279165	3279170		0.389654
NC_000913	3279170	3279175		0.526125
NC_000913	3279175	3279180		0.537153
NC_000913	3279180	3279185		0.553589
NC_000913	3279185	3279190		0.528485
NC_000913	3279190	3279195		0.556792
NC_000913	3279195	3279200		0.561559
NC_000913	3279200	3279205		0.501275
NC_000913	3279205	3279210		0.474139
NC_000913	3279210	3279215		0.476330
NC_000913	3279215	3279220		0.434302
NC_000913	3279220	3279225		0.399192
NC_000913	3279225	3279230		0.419251
NC_000913	3279230	3279235		0.479147
NC_000913	3279235	3279240		0.608196
NC_000913	3279240	3279245		0.617388
NC_000913	3279245	3279250		0.908092
NC_000913	3279250	3279255		1.478826
NC_000913	3279255	3279260		0.276908
NC_000913	3279260	3279265		0.302270
NC_000913	3279265	3279270		0.272246
NC_000913	3279270	3279275		0.238427
NC_000913	3279275	3279280		0.203857
NC_000913	3279280	3279285		0.196241
NC_000913	3279285	3279290		0.187029
NC_000913	3279290	3279295		0.214974
NC_000913	3279295	3279300		0.304594
NC_000913	3279300	3279305		0.348799
NC_000913	3279305	3279310		0.336160
NC_000913	3279310	3279315		0.328931
NC_000913	3279315	3279320		0.570886
NC_000913	3279320	3279325		0.587199
NC_000913	3279325	3279330		0.428280
NC_000913	3279330	3279335		0.415332
NC_000913	3279335	3279340		0.317342
NC_000913	3279340	3279345		0.162614
NC_000913	3279345	3279350		0.093089
NC_000913	3279350	3279355		0.077068
NC_000913	3279355	3279360		0.066271
NC_000913	3279360	3279365		0.063968
NC_000913	3279365	3279370		0.080398
NC_000913	3279370	3279375		0.111851
NC_000913	3279375	3279380		0.104864
NC_000913	3279380	3279385		0.150325
NC_000913	3279385	3279390		0.163346
NC_000913	3279390	3279395		0.188691
NC_000913	3279395	3279400		0.239492
NC_000913	3279400	3279405		0.289485
NC_000913	3279405	3279410		0.345276
NC_000913	3279410	3279415		0.318664
NC_000913	3279415	3279420		0.335639
NC_000913	3279420	3279425		0.371698
NC_000913	3279425	3279430		0.148514
NC_000913	3279430	3279435		0.085275
NC_000913	3279435	3279440		0.067466
NC_000913	3279440	3279445		0.119770
NC_000913	3279445	3279450		0.115903
NC_000913	3279450	3279455		0.111787
NC_000913	3279455	3279460		0.135275
NC_000913	3279460	3279465		0.207580
NC_000913	3279465	3279470		0.323750
NC_000913	3279470	3279475		0.309420
NC_000913	3279475	3279480		0.408419
NC_000913	3279480	3279485		0.401717
NC_000913	3279485	3279490		0.421494
NC_000913	3279490	3279495		0.393423
NC_000913	3279495	3279500		0.407552
NC_000913	3279500	3279505		0.335261
NC_000913	3279505	3279510		0.337045
NC_000913	3279510	3279515		0.337524
NC_000913	3279515	3279520		0.368517
NC_000913	3279520	3279525		0.401909
NC_000913	3279525	3279530		0.452465
NC_000913	3279530	3279535		0.411616
NC_000913	3279535	3279540		0.363357
NC_000913	3279540	3279545		0.369135
NC_000913	3279545	3279550		0.385955
NC_000913	3279550	3279555		0.290368
NC_000913	3279555	3279560		0.168239
NC_000913	3279560	3279565		0.099233
NC_000913	3279565	3279570		0.061741
NC_000913	3279570	3279575		0.043747
NC_000913	3279575	3279580		0.025744
NC_000913	3279580	3279585		0.020388
NC_000913	3279585	3279590		0.020728
NC_000913	3279590	3279595		0.013998
NC_000913	3279595	3279600		0.013769
NC_000913	3279600	3279605		0.012098
NC_000913	3279605	3279610		0.039388
NC_000913	3279610	3279615		0.201063
NC_000913	3279615	3279620		0.111845
NC_000913	3279620	3279625		0.130182
NC_000913	3279625	3279630		0.053643
NC_000913	3279630	3279635		0.027121
NC_000913	3279635	3279640		0.016196
NC_000913	3279640	3279645		0.012760
NC_000913	3279645	3279650		0.016514
NC_000913	3279650	3279655		0.015450
NC_000913	3279655	3279660		0.017212
NC_000913	3279660	3279665		0.052268
NC_000913	3279665	3279670		0.069620
NC_000913	3279670	3279675		0.073380
NC_000913	3279675	3279680		0.075778
NC_000913	3279680	3279685		0.072511
NC_000913	3279685	3279690		0.051514
NC_000913	3279690	3279695		0.049634
NC_000913	3279695	3279700		0.039729
NC_000913	3279700	3279705		0.047179
NC_000913	3279705	3279710		0.035366
NC_000913	3279710	3279715		0.062853
NC_000913	3279715	3279720		0.017802
NC_000913	3279720	3279725		0.015860
NC_000913	3279725	3279730		0.023507
NC_000913	3279730	3279735		0.024599
NC_000913	3279735	3279740		0.029616
NC_000913	3279740	3279745		0.102087
NC_000913	3279745	3279750		0.169345
NC_000913	3279750	3279755		0.204649
NC_000913	3279755	3279760		0.199952
NC_000913	3279760	3279765		0.219785
NC_000913	3279765	3279770		0.122987
NC_000913	3279770	3279775		0.115822
NC_000913	3279775	3279780		0.110468
NC_000913	3279780	3279785		0.115635
NC_000913	3279785	3279790		0.101615
NC_000913	3279790	3279795		0.108522
NC_000913	3279795	3279800		0.105011
NC_000913	3279800	3279805		0.188206
NC_000913	3279805	3279810		0.164551
NC_000913	3279810	3279815		0.121350
NC_000913	3279815	3279820		0.130568
NC_000913	3279820	3279825		0.102270
NC_000913	3279825	3279830		0.158941
NC_000913	3279830	3279835		0.240084
NC_000913	3279835	3279840		0.237107
NC_000913	3279840	3279845		0.222044
NC_000913	3279845	3279850		0.217418
NC_000913	3279850	3279855		0.200690
NC_000913	3279855	3279860		0.187609
NC_000913	3279860	3279865		0.189676
NC_000913	3279865	3279870		0.168430
NC_000913	3279870	3279875		0.178546
NC_000913	3279875	3279880		0.243442
NC_000913	3279880	3279885		0.343232
NC_000913	3279885	3279890		0.484865
NC_000913	3279890	3279895		0.444889
NC_000913	3279895	3279900		0.398723
NC_000913	3279900	3279905		0.387419
NC_000913	3279905	3279910		0.446378
NC_000913	3279910	3279915		0.493568
NC_000913	3279915	3279920		0.489012
NC_000913	3279920	3279925		0.513405
NC_000913	3279925	3279930		0.441118
NC_000913	3279930	3279935		0.421616
NC_000913	3279935	3279940		0.407138
NC_000913	3279940	3279945		0.394387
NC_000913	3279945	3279950		0.400317
NC_000913	3279950	3279955		0.407940
NC_000913	3279955	3279960		0.377970
NC_000913	3279960	3279965		0.261643
NC_000913	3279965	3279970		0.279505
NC_000913	3279970	3279975		0.209160
NC_000913	3279975	3279980		0.200108
NC_000913	3279980	3279985		0.201102
NC_000913	3279985	3279990		0.166083
NC_000913	3279990	3279995		0.141159
NC_000913	3279995	3280000		0.134286
NC_000913	3280000	3280005		0.134937
NC_000913	3280005	3280010		0.148576
NC_000913	3280010	3280015		0.132614
NC_000913	3280015	3280020		0.140909
NC_000913	3280020	3280025		0.214933
NC_000913	3280025	3280030		0.174189
NC_000913	3280030	3280035		0.164572
NC_000913	3280035	3280040		0.130769
NC_000913	3280040	3280045		0.193499
NC_000913	3280045	3280050		0.162154
NC_000913	3280050	3280055		0.103586
NC_000913	3280055	3280060		0.131302
NC_000913	3280060	3280065		0.149257
NC_000913	3280065	3280070		0.140242
NC_000913	3280070	3280075		0.220989
NC_000913	3280075	3280080		0.312592
NC_000913	3280080	3280085		0.368854
NC_000913	3280085	3280090		0.417691
NC_000913	3280090	3280095		0.416403
NC_000913	3280095	3280100		0.413495
NC_000913	3280100	3280105		0.441183
NC_000913	3280105	3280110		0.435265
NC_000913	3280110	3280115		0.430022
NC_000913	3280115	3280120		0.465012
NC_000913	3280120	3280125		0.483272
NC_000913	3280125	3280130		0.527596
NC_000913	3280130	3280135		0.730880
NC_000913	3280135	3280140		0.795007
NC_000913	3280140	3280145		0.915003
NC_000913	3280145	3280150		0.966406
NC_000913	3280150	3280155		0.474054
NC_000913	3280155	3280160		0.169442
NC_000913	3280160	3280165		0.105897
NC_000913	3280165	3280170		0.106110
NC_000913	3280170	3280175		0.073418
NC_000913	3280175	3280180		0.070591
NC_000913	3280180	3280185		0.078066
NC_000913	3280185	3280190		0.104762
NC_000913	3280190	3280195		0.422968
NC_000913	3280195	3280200		0.385271
NC_000913	3280200	3280205		0.463558
NC_000913	3280205	3280210		0.440967
NC_000913	3280210	3280215		0.388298
NC_000913	3280215	3280220		0.258616
NC_000913	3280220	3280225		0.284773
NC_000913	3280225	3280230		0.282516
NC_000913	3280230	3280235		0.248433
NC_000913	3280235	3280240		0.115163
NC_000913	3280240	3280245		0.066924
NC_000913	3280245	3280250		0.136962
NC_000913	3280250	3280255		0.126682
NC_000913	3280255	3280260		0.200627
NC_000913	3280260	3280265		0.135905
NC_000913	3280265	3280270		0.135604
NC_000913	3280270	3280275		0.123467
NC_000913	3280275	3280280		0.131247
NC_000913	3280280	3280285		0.135230
NC_000913	3280285	3280290		0.100827
NC_000913	3280290	3280295		0.080460
NC_000913	3280295	3280300		0.075638
NC_000913	3280300	3280305		0.067087
NC_000913	3280305	3280310		0.064615
NC_000913	3280310	3280315		0.067669
NC_000913	3280315	3280320		0.064089
NC_000913	3280320	3280325		0.069815
NC_000913	3280325	3280330		0.060903
NC_000913	3280330	3280335		0.087777
NC_000913	3280335	3280340		0.164482
NC_000913	3280340	3280345		0.158760
NC_000913	3280345	3280350		0.153607
NC_000913	3280350	3280355		0.100443
NC_000913	3280355	3280360		0.153221
NC_000913	3280360	3280365		0.113311
NC_000913	3280365	3280370		0.113844
NC_000913	3280370	3280375		0.095093
NC_000913	3280375	3280380		0.102867
NC_000913	3280380	3280385		0.092336
NC_000913	3280385	3280390		0.077818
NC_000913	3280390	3280395		0.086082
NC_000913	3280395	3280400		0.089575
NC_000913	3280400	3280405		0.080394
NC_000913	3280405	3280410		0.088911
NC_000913	3280410	3280415		0.090351
NC_000913	3280415	3280420		0.151121
NC_000913	3280420	3280425		0.151053
NC_000913	3280425	3280430		0.235538
NC_000913	3280430	3280435		0.125700
NC_000913	3280435	3280440		0.141001
NC_000913	3280440	3280445		0.140642
NC_000913	3280445	3280450		0.134740
NC_000913	3280450	3280455		0.151178
NC_000913	3280455	3280460		0.142113
NC_000913	3280460	3280465		0.139341
NC_000913	3280465	3280470		0.090317
NC_000913	3280470	3280475		0.143121
NC_000913	3280475	3280480		0.162657
NC_000913	3280480	3280485		0.171893
NC_000913	3280485	3280490		0.085893
NC_000913	3280490	3280495		0.099993
NC_000913	3280495	3280500		0.119267
NC_000913	3280500	3280505		0.117574
NC_000913	3280505	3280510		0.126294
NC_000913	3280510	3280515		0.144752
NC_000913	3280515	3280520		0.304520
NC_000913	3280520	3280525		0.676533
NC_000913	3280525	3280530		0.880309
NC_000913	3280530	3280535		0.823025
NC_000913	3280535	3280540		0.495944
NC_000913	3280540	3280545		0.317004
NC_000913	3280545	3280550		0.238390
NC_000913	3280550	3280555		0.217937
NC_000913	3280555	3280560		0.243697
NC_000913	3280560	3280565		0.116282
NC_000913	3280565	3280570		0.086245
NC_000913	3280570	3280575		0.097054
NC_000913	3280575	3280580		0.073996
NC_000913	3280580	3280585		0.103091
NC_000913	3280585	3280590		0.106780
NC_000913	3280590	3280595		0.104678
NC_000913	3280595	3280600		0.283380
NC_000913	3280600	3280605		0.330462
NC_000913	3280605	3280610		0.360634
NC_000913	3280610	3280615		0.432092
NC_000913	3280615	3280620		0.500021
NC_000913	3280620	3280625		0.580155
NC_000913	3280625	3280630		0.608494
NC_000913	3280630	3280635		0.649427
NC_000913	3280635	3280640		0.775918
NC_000913	3280640	3280645		0.866728
NC_000913	3280645	3280650		1.042063
NC_000913	3280650	3280655		1.151228
NC_000913	3280655	3280660		1.309629
NC_000913	3280660	3280665		1.549932
NC_000913	3280665	3280670		1.686297
NC_000913	3280670	3280675		1.859726
NC_000913	3280675	3280680		2.673587
NC_000913	3280680	3280685		4.535253
NC_000913	3280685	3280690		6.510049
NC_000913	3280690	3280695		7.193838
NC_000913	3280695	3280700		8.793384
NC_000913	3280700	3280705		7.975020
NC_000913	3280705	3280710		7.494712
NC_000913	3280710	3280715		7.149125
NC_000913	3280715	3280720		7.217648
NC_000913	3280720	3280725		7.067278
NC_000913	3280725	3280730		7.126270
NC_000913	3280730	3280735		6.212550
NC_000913	3280735	3280740		5.656355
NC_000913	3280740	3280745		5.585490
NC_000913	3280745	3280750		4.887006
NC_000913	3280750	3280755		3.473503
NC_000913	3280755	3280760		3.275782
NC_000913	3280760	3280765		3.082773
NC_000913	3280765	3280770		2.340588
NC_000913	3280770	3280775		1.713281
NC_000913	3280775	3280780		1.474578
NC_000913	3280780	3280785		1.474188
NC_000913	3280785	3280790		0.847758
NC_000913	3280790	3280795		0.698567
NC_000913	3280795	3280800		0.622107
NC_000913	3280800	3280805		0.566219
NC_000913	3280805	3280810		0.559467
NC_000913	3280810	3280815		0.575629
NC_000913	3280815	3280820		0.737400
NC_000913	3280820	3280825		0.765449
NC_000913	3280825	3280830		0.857187
NC_000913	3280830	3280835		0.979308
NC_000913	3280835	3280840		1.204211
NC_000913	3280840	3280845		1.309387
NC_000913	3280845	3280850		1.161144
NC_000913	3280850	3280855		1.153493
NC_000913	3280855	3280860		1.171148
NC_000913	3280860	3280865		1.081179
NC_000913	3280865	3280870		1.145650
NC_000913	3280870	3280875		1.219366
NC_000913	3280875	3280880		1.258574
NC_000913	3280880	3280885		1.224802
NC_000913	3280885	3280890		1.378025
NC_000913	3280890	3280895		1.330561
NC_000913	3280895	3280900		1.288446
NC_000913	3280900	3280905		1.250305
NC_000913	3280905	3280910		1.268001
NC_000913	3280910	3280915		1.272083
NC_000913	3280915	3280920		1.213129
NC_000913	3280920	3280925		1.051420
NC_000913	3280925	3280930		1.072051
NC_000913	3280930	3280935		0.938234
NC_000913	3280935	3280940		0.674498
NC_000913	3280940	3280945		0.443506
NC_000913	3280945	3280950		0.433792
NC_000913	3280950	3280955		0.395649
NC_000913	3280955	3280960		0.312423
NC_000913	3280960	3280965		0.327965
NC_000913	3280965	3280970		0.310306
NC_000913	3280970	3280975		0.340201
NC_000913	3280975	3280980		0.294823
NC_000913	3280980	3280985		0.230115
NC_000913	3280985	3280990		0.138811
NC_000913	3280990	3280995		0.132321
NC_000913	3280995	3281000		0.118340
NC_000913	3281000	3281005		0.133593
NC_000913	3281005	3281010		0.117490
NC_000913	3281010	3281015		0.099609
NC_000913	3281015	3281020		0.103603
NC_000913	3281020	3281025		0.155537
NC_000913	3281025	3281030		0.162789
NC_000913	3281030	3281035		0.162847
NC_000913	3281035	3281040		0.179182
NC_000913	3281040	3281045		0.175493
NC_000913	3281045	3281050		0.142147
NC_000913	3281050	3281055		0.088657
NC_000913	3281055	3281060		0.037865
NC_000913	3281060	3281065		0.032489
NC_000913	3281065	3281070		0.023845
NC_000913	3281070	3281075		0.043785
NC_000913	3281075	3281080		0.040272
NC_000913	3281080	3281085		0.081120
NC_000913	3281085	3281090		0.097566
NC_000913	3281090	3281095		0.097616
NC_000913	3281095	3281100		0.105305
NC_000913	3281100	3281105		0.107885
NC_000913	3281105	3281110		0.065763
NC_000913	3281110	3281115		0.059145
NC_000913	3281115	3281120		0.061909
NC_000913	3281120	3281125		0.052830
NC_000913	3281125	3281130		0.032015
NC_000913	3281130	3281135		0.058256
NC_000913	3281135	3281140		0.103933
NC_000913	3281140	3281145		0.085327
NC_000913	3281145	3281150		0.150436
NC_000913	3281150	3281155		0.129955
NC_000913	3281155	3281160		0.079611
NC_000913	3281160	3281165		0.065817
NC_000913	3281165	3281170		0.062448
NC_000913	3281170	3281175		0.057996
NC_000913	3281175	3281180		0.062585
NC_000913	3281180	3281185		0.064822
NC_000913	3281185	3281190		0.157546
NC_000913	3281190	3281195		0.013561
NC_000913	3281195	3281200		0.015042
NC_000913	3281200	3281205		0.016318
NC_000913	3281205	3281210		0.017385
NC_000913	3281210	3281215		0.016758
NC_000913	3281215	3281220		0.019037
NC_000913	3281220	3281225		0.044526
NC_000913	3281225	3281230		0.055569
NC_000913	3281230	3281235		0.101809
NC_000913	3281235	3281240		0.089900
NC_000913	3281240	3281245		0.071186
NC_000913	3281245	3281250		0.062332
NC_000913	3281250	3281255		0.038633
NC_000913	3281255	3281260		0.040813
NC_000913	3281260	3281265		0.069973
NC_000913	3281265	3281270		0.121912
NC_000913	3281270	3281275		0.134105
NC_000913	3281275	3281280		0.161355
NC_000913	3281280	3281285		0.244731
NC_000913	3281285	3281290		0.148583
NC_000913	3281290	3281295		0.213311
NC_000913	3281295	3281300		0.149145
NC_000913	3281300	3281305		0.144053
NC_000913	3281305	3281310		0.143078
NC_000913	3281310	3281315		0.128671
NC_000913	3281315	3281320		0.131380
NC_000913	3281320	3281325		0.137223
NC_000913	3281325	3281330		0.304084
NC_000913	3281330	3281335		0.367799
NC_000913	3281335	3281340		0.289073
NC_000913	3281340	3281345		0.382254
NC_000913	3281345	3281350		0.464716
NC_000913	3281350	3281355		0.403895
NC_000913	3281355	3281360		0.374118
NC_000913	3281360	3281365		0.290473
NC_000913	3281365	3281370		0.277450
NC_000913	3281370	3281375		0.300492
NC_000913	3281375	3281380		0.213916
NC_000913	3281380	3281385		0.191308
NC_000913	3281385	3281390		0.169579
NC_000913	3281390	3281395		0.143816
NC_000913	3281395	3281400		0.161400
NC_000913	3281400	3281405		0.166899
NC_000913	3281405	3281410		0.210269
NC_000913	3281410	3281415		0.287455
NC_000913	3281415	3281420		0.426042
NC_000913	3281420	3281425		0.468135
NC_000913	3281425	3281430		0.455222
NC_000913	3281430	3281435		0.529603
NC_000913	3281435	3281440		0.583155
NC_000913	3281440	3281445		0.384691
NC_000913	3281445	3281450		0.281992
NC_000913	3281450	3281455		0.135836
NC_000913	3281455	3281460		0.151797
NC_000913	3281460	3281465		0.159263
NC_000913	3281465	3281470		0.159890
NC_000913	3281470	3281475		0.127106
NC_000913	3281475	3281480		0.115436
NC_000913	3281480	3281485		0.123537
NC_000913	3281485	3281490		0.141163
NC_000913	3281490	3281495		0.149282
NC_000913	3281495	3281500		0.138984
NC_000913	3281500	3281505		0.140571
NC_000913	3281505	3281510		0.171741
NC_000913	3281510	3281515		0.191828
NC_000913	3281515	3281520		0.302517
NC_000913	3281520	3281525		0.404780
NC_000913	3281525	3281530		0.459914
NC_000913	3281530	3281535		0.456223
NC_000913	3281535	3281540		0.216269
NC_000913	3281540	3281545		0.182647
NC_000913	3281545	3281550		0.148364
NC_000913	3281550	3281555		0.148067
NC_000913	3281555	3281560		0.131377
NC_000913	3281560	3281565		0.120529
NC_000913	3281565	3281570		0.128424
NC_000913	3281570	3281575		0.159101
NC_000913	3281575	3281580		0.181957
NC_000913	3281580	3281585		0.189647
NC_000913	3281585	3281590		0.318824
NC_000913	3281590	3281595		0.521625
NC_000913	3281595	3281600		0.524302
NC_000913	3281600	3281605		0.552587
NC_000913	3281605	3281610		0.730964
NC_000913	3281610	3281615		0.707191
NC_000913	3281615	3281620		0.933951
NC_000913	3281620	3281625		0.996666
NC_000913	3281625	3281630		0.961078
NC_000913	3281630	3281635		0.911959
NC_000913	3281635	3281640		1.116977
NC_000913	3281640	3281645		1.145806
NC_000913	3281645	3281650		0.907870
NC_000913	3281650	3281655		0.944937
NC_000913	3281655	3281660		0.968944
NC_000913	3281660	3281665		0.933035
NC_000913	3281665	3281670		0.950683
NC_000913	3281670	3281675		0.955049
NC_000913	3281675	3281680		1.076727
NC_000913	3281680	3281685		1.126342
NC_000913	3281685	3281690		0.825407
NC_000913	3281690	3281695		0.268770
NC_000913	3281695	3281700		0.254973
NC_000913	3281700	3281705		0.233755
NC_000913	3281705	3281710		0.250127
NC_000913	3281710	3281715		0.274003
NC_000913	3281715	3281720		0.254476
NC_000913	3281720	3281725		0.289502
NC_000913	3281725	3281730		0.340121
NC_000913	3281730	3281735		0.464231
NC_000913	3281735	3281740		0.474983
NC_000913	3281740	3281745		0.507684
NC_000913	3281745	3281750		0.486787
NC_000913	3281750	3281755		0.388697
NC_000913	3281755	3281760		0.398175
NC_000913	3281760	3281765		0.570361
NC_000913	3281765	3281770		0.309389
NC_000913	3281770	3281775		0.284853
NC_000913	3281775	3281780		0.316686
NC_000913	3281780	3281785		0.342585
NC_000913	3281785	3281790		0.316931
NC_000913	3281790	3281795		0.326380
NC_000913	3281795	3281800		0.485047
NC_000913	3281800	3281805		0.537177
NC_000913	3281805	3281810		0.732576
NC_000913	3281810	3281815		0.906479
NC_000913	3281815	3281820		0.854336
NC_000913	3281820	3281825		1.017093
NC_000913	3281825	3281830		0.672636
NC_000913	3281830	3281835		0.868185
NC_000913	3281835	3281840		0.969099
NC_000913	3281840	3281845		1.547532
NC_000913	3281845	3281850		1.498965
NC_000913	3281850	3281855		1.454228
NC_000913	3281855	3281860		1.684312
NC_000913	3281860	3281865		1.895805
NC_000913	3281865	3281870		1.849661
NC_000913	3281870	3281875		1.568926
NC_000913	3281875	3281880		0.963277
NC_000913	3281880	3281885		1.284379
NC_000913	3281885	3281890		0.851018
NC_000913	3281890	3281895		2.262259
NC_000913	3281895	3281900		2.220006
NC_000913	3281900	3281905		2.806345
NC_000913	3281905	3281910		2.757832
NC_000913	3281910	3281915		1.778935
NC_000913	3281915	3281920		2.612751
NC_000913	3281920	3281925		2.483577
NC_000913	3281925	3281930		2.246694
NC_000913	3281930	3281935		1.796290
NC_000913	3281935	3281940		1.673994
NC_000913	3281940	3281945		1.596458
NC_000913	3281945	3281950		1.621705
NC_000913	3281950	3281955		1.223233
NC_000913	3281955	3281960		0.982320
NC_000913	3281960	3281965		0.661448
NC_000913	3281965	3281970		0.469211
NC_000913	3281970	3281975		0.329807
NC_000913	3281975	3281980		0.191975
NC_000913	3281980	3281985		0.088449
NC_000913	3281985	3281990		0.100298
NC_000913	3281990	3281995		0.092379
NC_000913	3281995	3282000		0.063721
NC_000913	3282000	3282005		0.065967
NC_000913	3282005	3282010		0.074120
NC_000913	3282010	3282015		0.074556
NC_000913	3282015	3282020		0.122912
NC_000913	3282020	3282025		0.152776
NC_000913	3282025	3282030		0.155272
NC_000913	3282030	3282035		0.166127
NC_000913	3282035	3282040		0.094658
NC_000913	3282040	3282045		0.094358
NC_000913	3282045	3282050		0.102596
NC_000913	3282050	3282055		0.099479
NC_000913	3282055	3282060		0.116610
NC_000913	3282060	3282065		0.148047
NC_000913	3282065	3282070		0.114626
NC_000913	3282070	3282075		0.115176
NC_000913	3282075	3282080		0.110928
NC_000913	3282080	3282085		0.105899
NC_000913	3282085	3282090		0.104095
NC_000913	3282090	3282095		0.079611
NC_000913	3282095	3282100		0.079444
NC_000913	3282100	3282105		0.088228
NC_000913	3282105	3282110		0.101677
NC_000913	3282110	3282115		0.128912
NC_000913	3282115	3282120		0.170528
NC_000913	3282120	3282125		0.120625
NC_000913	3282125	3282130		0.116645
NC_000913	3282130	3282135		0.110794
NC_000913	3282135	3282140		0.072221
NC_000913	3282140	3282145		0.021554
NC_000913	3282145	3282150		0.006208
NC_000913	3282150	3282155		0.009677
NC_000913	3282155	3282160		0.009855
NC_000913	3282160	3282165		0.008902
NC_000913	3282165	3282170		0.009509
NC_000913	3282170	3282175		0.031906
NC_000913	3282175	3282180		0.078256
NC_000913	3282180	3282185		0.111978
NC_000913	3282185	3282190		0.091726
NC_000913	3282190	3282195		0.067771
NC_000913	3282195	3282200		0.073446
NC_000913	3282200	3282205		0.085649
NC_000913	3282205	3282210		0.096585
NC_000913	3282210	3282215		0.104252
NC_000913	3282215	3282220		0.140977
NC_000913	3282220	3282225		0.140208
NC_000913	3282225	3282230		0.117646
NC_000913	3282230	3282235		0.109627
NC_000913	3282235	3282240		0.141746
NC_000913	3282240	3282245		0.141833
NC_000913	3282245	3282250		0.136061
NC_000913	3282250	3282255		0.156384
NC_000913	3282255	3282260		0.253969
NC_000913	3282260	3282265		0.160356
NC_000913	3282265	3282270		0.129775
NC_000913	3282270	3282275		0.116027
NC_000913	3282275	3282280		0.101495
NC_000913	3282280	3282285		0.095330
NC_000913	3282285	3282290		0.096806
NC_000913	3282290	3282295		0.102732
NC_000913	3282295	3282300		0.104807
NC_000913	3282300	3282305		0.134417
NC_000913	3282305	3282310		0.113125
NC_000913	3282310	3282315		0.145865
NC_000913	3282315	3282320		0.095897
NC_000913	3282320	3282325		0.083595
NC_000913	3282325	3282330		0.053436
NC_000913	3282330	3282335		0.043817
NC_000913	3282335	3282340		0.048696
NC_000913	3282340	3282345		0.054762
NC_000913	3282345	3282350		0.078038
NC_000913	3282350	3282355		0.094849
NC_000913	3282355	3282360		0.220009
NC_000913	3282360	3282365		0.359789
NC_000913	3282365	3282370		0.346159
NC_000913	3282370	3282375		0.341791
NC_000913	3282375	3282380		0.431885
NC_000913	3282380	3282385		0.367411
NC_000913	3282385	3282390		0.234629
NC_000913	3282390	3282395		0.191291
NC_000913	3282395	3282400		0.139697
NC_000913	3282400	3282405		0.127988
NC_000913	3282405	3282410		0.118861
NC_000913	3282410	3282415		0.139188
NC_000913	3282415	3282420		0.166868
NC_000913	3282420	3282425		0.161319
NC_000913	3282425	3282430		0.171194
NC_000913	3282430	3282435		0.132155
NC_000913	3282435	3282440		0.189616
NC_000913	3282440	3282445		0.187230
NC_000913	3282445	3282450		0.201353
NC_000913	3282450	3282455		0.115949
NC_000913	3282455	3282460		0.081959
NC_000913	3282460	3282465		0.067762
NC_000913	3282465	3282470		0.085708
NC_000913	3282470	3282475		0.074160
NC_000913	3282475	3282480		0.085923
NC_000913	3282480	3282485		0.092216
NC_000913	3282485	3282490		0.115022
NC_000913	3282490	3282495		0.187576
NC_000913	3282495	3282500		0.189828
NC_000913	3282500	3282505		0.243794
NC_000913	3282505	3282510		0.204958
NC_000913	3282510	3282515		0.101797
NC_000913	3282515	3282520		0.101557
NC_000913	3282520	3282525		0.083864
NC_000913	3282525	3282530		0.093753
NC_000913	3282530	3282535		0.109798
NC_000913	3282535	3282540		0.147930
NC_000913	3282540	3282545		0.196023
NC_000913	3282545	3282550		0.250152
NC_000913	3282550	3282555		0.367047
NC_000913	3282555	3282560		0.381091
NC_000913	3282560	3282565		0.427765
NC_000913	3282565	3282570		0.426534
NC_000913	3282570	3282575		0.379531
NC_000913	3282575	3282580		0.431870
NC_000913	3282580	3282585		0.446299
NC_000913	3282585	3282590		0.429607
NC_000913	3282590	3282595		0.444972
NC_000913	3282595	3282600		0.410728
NC_000913	3282600	3282605		0.377489
NC_000913	3282605	3282610		0.291216
NC_000913	3282610	3282615		0.255235
NC_000913	3282615	3282620		0.277970
NC_000913	3282620	3282625		0.190715
NC_000913	3282625	3282630		0.195168
NC_000913	3282630	3282635		0.165514
NC_000913	3282635	3282640		0.207166
NC_000913	3282640	3282645		0.166668
NC_000913	3282645	3282650		0.187220
NC_000913	3282650	3282655		0.188629
NC_000913	3282655	3282660		0.218696
NC_000913	3282660	3282665		0.272225
NC_000913	3282665	3282670		0.283508
NC_000913	3282670	3282675		0.328111
NC_000913	3282675	3282680		0.306394
NC_000913	3282680	3282685		0.305956
NC_000913	3282685	3282690		0.276752
NC_000913	3282690	3282695		0.297019
NC_000913	3282695	3282700		0.295217
NC_000913	3282700	3282705		0.333809
NC_000913	3282705	3282710		0.341790
NC_000913	3282710	3282715		0.383079
NC_000913	3282715	3282720		0.325423
NC_000913	3282720	3282725		0.338727
NC_000913	3282725	3282730		0.313033
NC_000913	3282730	3282735		0.323270
NC_000913	3282735	3282740		0.332778
NC_000913	3282740	3282745		0.355555
NC_000913	3282745	3282750		0.343347
NC_000913	3282750	3282755		0.524982
NC_000913	3282755	3282760		0.442643
NC_000913	3282760	3282765		0.416088
NC_000913	3282765	3282770		0.352087
NC_000913	3282770	3282775		0.391395
NC_000913	3282775	3282780		0.431721
NC_000913	3282780	3282785		0.436964
NC_000913	3282785	3282790		0.419154
NC_000913	3282790	3282795		0.511676
NC_000913	3282795	3282800		0.519837
NC_000913	3282800	3282805		0.508415
NC_000913	3282805	3282810		0.484504
NC_000913	3282810	3282815		0.587758
NC_000913	3282815	3282820		0.581054
NC_000913	3282820	3282825		0.717027
NC_000913	3282825	3282830		0.926763
NC_000913	3282830	3282835		1.004427
NC_000913	3282835	3282840		1.381002
NC_000913	3282840	3282845		1.648320
NC_000913	3282845	3282850		2.384373
NC_000913	3282850	3282855		2.591093
NC_000913	3282855	3282860		2.551681
NC_000913	3282860	3282865		1.998909
NC_000913	3282865	3282870		2.013603
NC_000913	3282870	3282875		2.134413
NC_000913	3282875	3282880		1.836791
NC_000913	3282880	3282885		1.328919
NC_000913	3282885	3282890		1.232422
NC_000913	3282890	3282895		1.145788
NC_000913	3282895	3282900		0.836910
NC_000913	3282900	3282905		0.707519
NC_000913	3282905	3282910		0.545140
NC_000913	3282910	3282915		0.442728
NC_000913	3282915	3282920		0.419903
NC_000913	3282920	3282925		0.410112
NC_000913	3282925	3282930		0.314333
NC_000913	3282930	3282935		0.363460
NC_000913	3282935	3282940		0.374879
NC_000913	3282940	3282945		0.454976
NC_000913	3282945	3282950		0.582539
NC_000913	3282950	3282955		0.594238
NC_000913	3282955	3282960		0.454946
NC_000913	3282960	3282965		0.441084
NC_000913	3282965	3282970		0.531356
NC_000913	3282970	3282975		0.472542
NC_000913	3282975	3282980		0.437920
NC_000913	3282980	3282985		0.296869
NC_000913	3282985	3282990		0.270122
NC_000913	3282990	3282995		0.283204
NC_000913	3282995	3283000		0.234134
NC_000913	3283000	3283005		0.152108
NC_000913	3283005	3283010		0.213615
NC_000913	3283010	3283015		0.193635
NC_000913	3283015	3283020		0.163172
NC_000913	3283020	3283025		0.150656
NC_000913	3283025	3283030		0.200720
NC_000913	3283030	3283035		0.175764
NC_000913	3283035	3283040		0.218552
NC_000913	3283040	3283045		0.194249
NC_000913	3283045	3283050		0.194665
NC_000913	3283050	3283055		0.342877
NC_000913	3283055	3283060		0.360899
NC_000913	3283060	3283065		0.436201
NC_000913	3283065	3283070		0.286334
NC_000913	3283070	3283075		0.203446
NC_000913	3283075	3283080		0.177723
NC_000913	3283080	3283085		0.163307
NC_000913	3283085	3283090		0.146052
NC_000913	3283090	3283095		0.147425
NC_000913	3283095	3283100		0.125203
NC_000913	3283100	3283105		0.133409
NC_000913	3283105	3283110		0.126949
NC_000913	3283110	3283115		0.165891
NC_000913	3283115	3283120		0.186549
NC_000913	3283120	3283125		0.223411
NC_000913	3283125	3283130		0.213964
NC_000913	3283130	3283135		0.239490
NC_000913	3283135	3283140		0.202144
NC_000913	3283140	3283145		0.401706
NC_000913	3283145	3283150		0.516788
NC_000913	3283150	3283155		0.519101
NC_000913	3283155	3283160		0.354048
NC_000913	3283160	3283165		0.413887
NC_000913	3283165	3283170		0.385857
NC_000913	3283170	3283175		0.182795
NC_000913	3283175	3283180		0.122930
NC_000913	3283180	3283185		0.095918
NC_000913	3283185	3283190		0.086671
NC_000913	3283190	3283195		0.065175
NC_000913	3283195	3283200		0.070575
NC_000913	3283200	3283205		0.079274
NC_000913	3283205	3283210		0.069631
NC_000913	3283210	3283215		0.115603
NC_000913	3283215	3283220		0.323012
NC_000913	3283220	3283225		0.308832
NC_000913	3283225	3283230		0.302903
NC_000913	3283230	3283235		0.448005
NC_000913	3283235	3283240		0.410025
NC_000913	3283240	3283245		0.402491
NC_000913	3283245	3283250		0.372121
NC_000913	3283250	3283255		0.395185
NC_000913	3283255	3283260		0.368932
NC_000913	3283260	3283265		0.509413
NC_000913	3283265	3283270		0.476761
NC_000913	3283270	3283275		0.355066
NC_000913	3283275	3283280		0.342702
NC_000913	3283280	3283285		0.241093
NC_000913	3283285	3283290		0.239419
NC_000913	3283290	3283295		0.231029
NC_000913	3283295	3283300		0.239613
NC_000913	3283300	3283305		0.302722
NC_000913	3283305	3283310		0.297318
NC_000913	3283310	3283315		0.244493
NC_000913	3283315	3283320		0.221027
NC_000913	3283320	3283325		0.189328
NC_000913	3283325	3283330		0.185731
NC_000913	3283330	3283335		0.160371
NC_000913	3283335	3283340		0.175363
NC_000913	3283340	3283345		0.173275
NC_000913	3283345	3283350		0.178902
NC_000913	3283350	3283355		0.123128
NC_000913	3283355	3283360		0.131070
NC_000913	3283360	3283365		0.114518
NC_000913	3283365	3283370		0.040041
NC_000913	3283370	3283375		0.019836
NC_000913	3283375	3283380		0.018804
NC_000913	3283380	3283385		0.017256
NC_000913	3283385	3283390		0.015266
NC_000913	3283390	3283395		0.015795
NC_000913	3283395	3283400		0.023600
NC_000913	3283400	3283405		0.020776
NC_000913	3283405	3283410		0.025997
NC_000913	3283410	3283415		0.029985
NC_000913	3283415	3283420		0.031443
NC_000913	3283420	3283425		0.058312
NC_000913	3283425	3283430		0.062888
NC_000913	3283430	3283435		0.075875
NC_000913	3283435	3283440		0.071717
NC_000913	3283440	3283445		0.080084
NC_000913	3283445	3283450		0.122288
NC_000913	3283450	3283455		0.120556
NC_000913	3283455	3283460		0.110510
NC_000913	3283460	3283465		0.094077
NC_000913	3283465	3283470		0.068273
NC_000913	3283470	3283475		0.055099
NC_000913	3283475	3283480		0.042287
NC_000913	3283480	3283485		0.037089
NC_000913	3283485	3283490		0.036696
NC_000913	3283490	3283495		0.036025
NC_000913	3283495	3283500		0.044488
NC_000913	3283500	3283505		0.039521
NC_000913	3283505	3283510		0.065520
NC_000913	3283510	3283515		0.083152
NC_000913	3283515	3283520		0.086721
NC_000913	3283520	3283525		0.057281
NC_000913	3283525	3283530		0.044614
NC_000913	3283530	3283535		0.020873
NC_000913	3283535	3283540		0.023175
NC_000913	3283540	3283545		0.020223
NC_000913	3283545	3283550		0.018137
NC_000913	3283550	3283555		0.018273
NC_000913	3283555	3283560		0.017700
NC_000913	3283560	3283565		0.014933
NC_000913	3283565	3283570		0.011532
NC_000913	3283570	3283575		0.032342
NC_000913	3283575	3283580		0.022800
NC_000913	3283580	3283585		0.014688
NC_000913	3283585	3283590		0.015090
NC_000913	3283590	3283595		0.015467
NC_000913	3283595	3283600		0.013908
NC_000913	3283600	3283605		0.007614
NC_000913	3283605	3283610		0.016591
NC_000913	3283610	3283615		0.041535
NC_000913	3283615	3283620		0.090567
NC_000913	3283620	3283625		0.112796
NC_000913	3283625	3283630		0.071755
NC_000913	3283630	3283635		0.061421
NC_000913	3283635	3283640		0.177311
NC_000913	3283640	3283645		0.133059
NC_000913	3283645	3283650		0.080202
NC_000913	3283650	3283655		0.066294
NC_000913	3283655	3283660		0.089630
NC_000913	3283660	3283665		0.084380
NC_000913	3283665	3283670		0.085342
NC_000913	3283670	3283675		0.150589
NC_000913	3283675	3283680		0.204464
NC_000913	3283680	3283685		0.216877
NC_000913	3283685	3283690		0.208687
NC_000913	3283690	3283695		0.248741
NC_000913	3283695	3283700		0.186647
NC_000913	3283700	3283705		0.183254
NC_000913	3283705	3283710		0.153683
NC_000913	3283710	3283715		0.059488
NC_000913	3283715	3283720		0.050890
NC_000913	3283720	3283725		0.049941
NC_000913	3283725	3283730		0.051422
NC_000913	3283730	3283735		0.053189
NC_000913	3283735	3283740		0.053992
NC_000913	3283740	3283745		0.051117
NC_000913	3283745	3283750		0.047441
NC_000913	3283750	3283755		0.051515
NC_000913	3283755	3283760		0.063157
NC_000913	3283760	3283765		0.065184
NC_000913	3283765	3283770		0.072669
NC_000913	3283770	3283775		0.082970
NC_000913	3283775	3283780		0.116862
NC_000913	3283780	3283785		0.135276
NC_000913	3283785	3283790		0.368797
NC_000913	3283790	3283795		0.597857
NC_000913	3283795	3283800		0.610876
NC_000913	3283800	3283805		0.725388
NC_000913	3283805	3283810		0.793684
NC_000913	3283810	3283815		0.683756
NC_000913	3283815	3283820		0.752663
NC_000913	3283820	3283825		0.759146
NC_000913	3283825	3283830		0.874559
NC_000913	3283830	3283835		1.135537
NC_000913	3283835	3283840		1.063930
NC_000913	3283840	3283845		1.244485
NC_000913	3283845	3283850		1.490393
NC_000913	3283850	3283855		1.797625
NC_000913	3283855	3283860		1.706179
NC_000913	3283860	3283865		1.444692
NC_000913	3283865	3283870		1.459551
NC_000913	3283870	3283875		1.321503
NC_000913	3283875	3283880		1.194286
NC_000913	3283880	3283885		1.081690
NC_000913	3283885	3283890		0.953763
NC_000913	3283890	3283895		0.917176
NC_000913	3283895	3283900		0.858762
NC_000913	3283900	3283905		0.878064
NC_000913	3283905	3283910		0.838791
NC_000913	3283910	3283915		0.939838
NC_000913	3283915	3283920		0.947391
NC_000913	3283920	3283925		1.082624
NC_000913	3283925	3283930		1.304897
NC_000913	3283930	3283935		1.653736
NC_000913	3283935	3283940		1.842842
NC_000913	3283940	3283945		2.570598
NC_000913	3283945	3283950		3.886507
NC_000913	3283950	3283955		3.775935
NC_000913	3283955	3283960		3.680536
NC_000913	3283960	3283965		3.725658
NC_000913	3283965	3283970		3.830750
NC_000913	3283970	3283975		4.030051
NC_000913	3283975	3283980		4.017095
NC_000913	3283980	3283985		4.224552
NC_000913	3283985	3283990		4.009647
NC_000913	3283990	3283995		3.674626
NC_000913	3283995	3284000		3.735379
NC_000913	3284000	3284005		3.645922
NC_000913	3284005	3284010		3.943254
NC_000913	3284010	3284015		4.114535
NC_000913	3284015	3284020		4.163364
NC_000913	3284020	3284025		3.634056
NC_000913	3284025	3284030		3.696838
NC_000913	3284030	3284035		3.664031
NC_000913	3284035	3284040		3.460605
NC_000913	3284040	3284045		4.058110
NC_000913	3284045	3284050		4.199713
NC_000913	3284050	3284055		4.217609
NC_000913	3284055	3284060		4.185277
NC_000913	3284060	3284065		4.489381
NC_000913	3284065	3284070		4.553295
NC_000913	3284070	3284075		4.818367
NC_000913	3284075	3284080		3.934600
NC_000913	3284080	3284085		3.960901
NC_000913	3284085	3284090		4.228062
NC_000913	3284090	3284095		4.316443
NC_000913	3284095	3284100		4.579062
NC_000913	3284100	3284105		4.420419
NC_000913	3284105	3284110		4.369426
NC_000913	3284110	3284115		4.187481
NC_000913	3284115	3284120		4.312577
NC_000913	3284120	3284125		4.346165
NC_000913	3284125	3284130		4.522505
NC_000913	3284130	3284135		3.961268
NC_000913	3284135	3284140		4.060283
NC_000913	3284140	3284145		4.277903
NC_000913	3284145	3284150		3.525197
NC_000913	3284150	3284155		3.377173
NC_000913	3284155	3284160		3.087499
NC_000913	3284160	3284165		3.024397
NC_000913	3284165	3284170		2.864010
NC_000913	3284170	3284175		2.866206
NC_000913	3284175	3284180		2.807864
NC_000913	3284180	3284185		2.994490
NC_000913	3284185	3284190		2.946011
NC_000913	3284190	3284195		3.008606
NC_000913	3284195	3284200		2.666687
NC_000913	3284200	3284205		2.415929
NC_000913	3284205	3284210		1.069554
NC_000913	3284210	3284215		0.941951
NC_000913	3284215	3284220		0.895600
NC_000913	3284220	3284225		0.768058
NC_000913	3284225	3284230		0.716751
NC_000913	3284230	3284235		0.692707
NC_000913	3284235	3284240		0.709479
NC_000913	3284240	3284245		0.757299
NC_000913	3284245	3284250		1.052353
NC_000913	3284250	3284255		1.249033
NC_000913	3284255	3284260		1.186266
NC_000913	3284260	3284265		1.170301
NC_000913	3284265	3284270		1.197349
NC_000913	3284270	3284275		1.112310
NC_000913	3284275	3284280		1.103500
NC_000913	3284280	3284285		1.444473
NC_000913	3284285	3284290		1.724781
NC_000913	3284290	3284295		1.826631
NC_000913	3284295	3284300		2.474161
NC_000913	3284300	3284305		3.573849
NC_000913	3284305	3284310		3.228993
NC_000913	3284310	3284315		2.942059
NC_000913	3284315	3284320		2.657648
NC_000913	3284320	3284325		2.058202
NC_000913	3284325	3284330		1.541121
NC_000913	3284330	3284335		1.568150
NC_000913	3284335	3284340		1.570408
NC_000913	3284340	3284345		1.477756
NC_000913	3284345	3284350		1.377833
NC_000913	3284350	3284355		1.355431
NC_000913	3284355	3284360		1.397523
NC_000913	3284360	3284365		1.557440
NC_000913	3284365	3284370		2.162345
NC_000913	3284370	3284375		1.536189
NC_000913	3284375	3284380		1.541593
NC_000913	3284380	3284385		1.256080
NC_000913	3284385	3284390		1.026612
NC_000913	3284390	3284395		0.887052
NC_000913	3284395	3284400		0.865814
NC_000913	3284400	3284405		0.792967
NC_000913	3284405	3284410		0.725981
NC_000913	3284410	3284415		0.676715
NC_000913	3284415	3284420		0.690923
NC_000913	3284420	3284425		0.717353
NC_000913	3284425	3284430		0.619588
NC_000913	3284430	3284435		0.624952
NC_000913	3284435	3284440		0.559250
NC_000913	3284440	3284445		0.495051
NC_000913	3284445	3284450		0.489118
NC_000913	3284450	3284455		0.526747
NC_000913	3284455	3284460		0.541038
NC_000913	3284460	3284465		0.570443
NC_000913	3284465	3284470		0.944339
NC_000913	3284470	3284475		1.090925
NC_000913	3284475	3284480		1.377845
NC_000913	3284480	3284485		1.459920
NC_000913	3284485	3284490		1.556464
NC_000913	3284490	3284495		1.712793
NC_000913	3284495	3284500		2.433611
NC_000913	3284500	3284505		2.310547
NC_000913	3284505	3284510		2.311566
NC_000913	3284510	3284515		2.463261
NC_000913	3284515	3284520		2.570075
NC_000913	3284520	3284525		2.527622
NC_000913	3284525	3284530		2.579558
NC_000913	3284530	3284535		2.175079
NC_000913	3284535	3284540		2.188704
NC_000913	3284540	3284545		2.016977
NC_000913	3284545	3284550		2.708692
NC_000913	3284550	3284555		2.962817
NC_000913	3284555	3284560		3.042324
NC_000913	3284560	3284565		3.319550
NC_000913	3284565	3284570		3.647578
NC_000913	3284570	3284575		3.521082
NC_000913	3284575	3284580		4.396674
NC_000913	3284580	3284585		3.548530
NC_000913	3284585	3284590		3.162078
NC_000913	3284590	3284595		3.098669
NC_000913	3284595	3284600		3.159993
NC_000913	3284600	3284605		2.772654
NC_000913	3284605	3284610		2.528708
NC_000913	3284610	3284615		2.579238
NC_000913	3284615	3284620		2.806745
NC_000913	3284620	3284625		3.151258
NC_000913	3284625	3284630		3.622267
NC_000913	3284630	3284635		3.691917
NC_000913	3284635	3284640		3.591325
NC_000913	3284640	3284645		3.793139
NC_000913	3284645	3284650		4.089529
NC_000913	3284650	3284655		4.254766
NC_000913	3284655	3284660		4.500338
NC_000913	3284660	3284665		5.064095
NC_000913	3284665	3284670		5.554400
NC_000913	3284670	3284675		5.646439
NC_000913	3284675	3284680		5.652441
NC_000913	3284680	3284685		5.601703
NC_000913	3284685	3284690		5.238009
NC_000913	3284690	3284695		5.306303
NC_000913	3284695	3284700		4.834053
NC_000913	3284700	3284705		4.310446
NC_000913	3284705	3284710		4.024037
NC_000913	3284710	3284715		4.218159
NC_000913	3284715	3284720		3.921142
NC_000913	3284720	3284725		3.649589
NC_000913	3284725	3284730		3.618678
NC_000913	3284730	3284735		3.666450
NC_000913	3284735	3284740		3.858898
NC_000913	3284740	3284745		3.782903
NC_000913	3284745	3284750		4.535340
NC_000913	3284750	3284755		4.508768
NC_000913	3284755	3284760		4.665270
NC_000913	3284760	3284765		4.705174
NC_000913	3284765	3284770		4.944963
NC_000913	3284770	3284775		4.830748
NC_000913	3284775	3284780		4.275334
NC_000913	3284780	3284785		3.841258
NC_000913	3284785	3284790		3.960686
NC_000913	3284790	3284795		3.617904
NC_000913	3284795	3284800		2.948053
NC_000913	3284800	3284805		2.840406
NC_000913	3284805	3284810		2.889439
NC_000913	3284810	3284815		2.793793
NC_000913	3284815	3284820		2.462776
NC_000913	3284820	3284825		2.729889
NC_000913	3284825	3284830		2.390331
NC_000913	3284830	3284835		2.381181
NC_000913	3284835	3284840		2.016459
NC_000913	3284840	3284845		1.941191
NC_000913	3284845	3284850		1.910159
NC_000913	3284850	3284855		1.998635
NC_000913	3284855	3284860		1.714344
NC_000913	3284860	3284865		1.540171
NC_000913	3284865	3284870		1.486692
NC_000913	3284870	3284875		1.543752
NC_000913	3284875	3284880		1.162436
NC_000913	3284880	3284885		0.707742
NC_000913	3284885	3284890		0.730836
NC_000913	3284890	3284895		0.608409
NC_000913	3284895	3284900		0.368081
NC_000913	3284900	3284905		0.331458
NC_000913	3284905	3284910		0.282408
NC_000913	3284910	3284915		0.401287
NC_000913	3284915	3284920		0.375338
NC_000913	3284920	3284925		0.357752
NC_000913	3284925	3284930		0.368389
NC_000913	3284930	3284935		0.316623
NC_000913	3284935	3284940		0.237629
NC_000913	3284940	3284945		0.185797
NC_000913	3284945	3284950		0.166386
NC_000913	3284950	3284955		0.126912
NC_000913	3284955	3284960		0.097874
NC_000913	3284960	3284965		0.106210
NC_000913	3284965	3284970		0.165469
NC_000913	3284970	3284975		0.165944
NC_000913	3284975	3284980		0.153748
NC_000913	3284980	3284985		0.141454
NC_000913	3284985	3284990		0.110228
NC_000913	3284990	3284995		0.104276
NC_000913	3284995	3285000		0.161529
NC_000913	3285000	3285005		0.164576
NC_000913	3285005	3285010		0.301727
NC_000913	3285010	3285015		0.314452
NC_000913	3285015	3285020		0.355261
NC_000913	3285020	3285025		0.447070
NC_000913	3285025	3285030		0.581835
NC_000913	3285030	3285035		0.731084
NC_000913	3285035	3285040		0.739650
NC_000913	3285040	3285045		0.471268
NC_000913	3285045	3285050		0.436288
NC_000913	3285050	3285055		0.402574
NC_000913	3285055	3285060		0.368707
NC_000913	3285060	3285065		0.388196
NC_000913	3285065	3285070		0.292497
NC_000913	3285070	3285075		0.269018
NC_000913	3285075	3285080		0.243139
NC_000913	3285080	3285085		0.231166
NC_000913	3285085	3285090		0.263293
NC_000913	3285090	3285095		0.270759
NC_000913	3285095	3285100		0.279107
NC_000913	3285100	3285105		0.251626
NC_000913	3285105	3285110		0.280278
NC_000913	3285110	3285115		0.227641
NC_000913	3285115	3285120		0.209491
NC_000913	3285120	3285125		0.230298
NC_000913	3285125	3285130		0.212004
NC_000913	3285130	3285135		0.200207
NC_000913	3285135	3285140		0.207270
NC_000913	3285140	3285145		0.166955
NC_000913	3285145	3285150		0.261588
NC_000913	3285150	3285155		0.371930
NC_000913	3285155	3285160		0.422903
NC_000913	3285160	3285165		0.551072
NC_000913	3285165	3285170		0.473207
NC_000913	3285170	3285175		0.493186
NC_000913	3285175	3285180		0.507413
NC_000913	3285180	3285185		0.528714
NC_000913	3285185	3285190		0.519154
NC_000913	3285190	3285195		0.486907
NC_000913	3285195	3285200		0.552478
NC_000913	3285200	3285205		0.441599
NC_000913	3285205	3285210		0.460701
NC_000913	3285210	3285215		0.409406
NC_000913	3285215	3285220		0.418293
NC_000913	3285220	3285225		0.349818
NC_000913	3285225	3285230		0.376644
NC_000913	3285230	3285235		0.320895
NC_000913	3285235	3285240		0.303976
NC_000913	3285240	3285245		0.316418
NC_000913	3285245	3285250		0.275069
NC_000913	3285250	3285255		0.242501
NC_000913	3285255	3285260		0.240258
NC_000913	3285260	3285265		0.203198
NC_000913	3285265	3285270		0.168634
NC_000913	3285270	3285275		0.175257
NC_000913	3285275	3285280		0.202223
NC_000913	3285280	3285285		0.227574
NC_000913	3285285	3285290		0.295816
NC_000913	3285290	3285295		0.246962
NC_000913	3285295	3285300		0.231803
NC_000913	3285300	3285305		0.341080
NC_000913	3285305	3285310		0.312186
NC_000913	3285310	3285315		0.255649
NC_000913	3285315	3285320		0.272694
NC_000913	3285320	3285325		0.261329
NC_000913	3285325	3285330		0.226570
NC_000913	3285330	3285335		0.203639
NC_000913	3285335	3285340		0.153247
NC_000913	3285340	3285345		0.189100
NC_000913	3285345	3285350		0.205256
NC_000913	3285350	3285355		0.194433
NC_000913	3285355	3285360		0.205894
NC_000913	3285360	3285365		0.132937
NC_000913	3285365	3285370		0.100457
NC_000913	3285370	3285375		0.085180
NC_000913	3285375	3285380		0.070757
NC_000913	3285380	3285385		0.066643
NC_000913	3285385	3285390		0.078745
NC_000913	3285390	3285395		0.094071
NC_000913	3285395	3285400		0.152536
NC_000913	3285400	3285405		0.255938
NC_000913	3285405	3285410		0.234973
NC_000913	3285410	3285415		0.243008
NC_000913	3285415	3285420		0.235617
NC_000913	3285420	3285425		0.158672
NC_000913	3285425	3285430		0.158176
NC_000913	3285430	3285435		0.160616
NC_000913	3285435	3285440		0.147636
NC_000913	3285440	3285445		0.162943
NC_000913	3285445	3285450		0.151344
NC_000913	3285450	3285455		0.232639
NC_000913	3285455	3285460		0.286266
NC_000913	3285460	3285465		0.350671
NC_000913	3285465	3285470		0.474381
NC_000913	3285470	3285475		0.547582
NC_000913	3285475	3285480		0.671904
NC_000913	3285480	3285485		0.670092
NC_000913	3285485	3285490		0.625118
NC_000913	3285490	3285495		0.369519
NC_000913	3285495	3285500		0.420721
NC_000913	3285500	3285505		0.341754
NC_000913	3285505	3285510		0.148186
NC_000913	3285510	3285515		0.036858
NC_000913	3285515	3285520		0.035087
NC_000913	3285520	3285525		0.036607
NC_000913	3285525	3285530		0.037606
NC_000913	3285530	3285535		0.038843
NC_000913	3285535	3285540		0.038233
NC_000913	3285540	3285545		0.060432
NC_000913	3285545	3285550		0.067846
NC_000913	3285550	3285555		0.099523
NC_000913	3285555	3285560		0.108437
NC_000913	3285560	3285565		0.074126
NC_000913	3285565	3285570		0.059096
NC_000913	3285570	3285575		0.066484
NC_000913	3285575	3285580		0.065286
NC_000913	3285580	3285585		0.067064
NC_000913	3285585	3285590		0.063426
NC_000913	3285590	3285595		0.071205
NC_000913	3285595	3285600		0.093604
NC_000913	3285600	3285605		0.130603
NC_000913	3285605	3285610		0.162394
NC_000913	3285610	3285615		0.122378
NC_000913	3285615	3285620		0.050751
NC_000913	3285620	3285625		0.033893
NC_000913	3285625	3285630		0.020171
NC_000913	3285630	3285635		0.021291
NC_000913	3285635	3285640		0.024665
NC_000913	3285640	3285645		0.027300
NC_000913	3285645	3285650		0.035564
NC_000913	3285650	3285655		0.055913
NC_000913	3285655	3285660		0.147214
NC_000913	3285660	3285665		0.220602
NC_000913	3285665	3285670		0.411196
NC_000913	3285670	3285675		0.512504
NC_000913	3285675	3285680		0.224261
NC_000913	3285680	3285685		0.220431
NC_000913	3285685	3285690		0.229796
NC_000913	3285690	3285695		0.255793
NC_000913	3285695	3285700		0.234378
NC_000913	3285700	3285705		0.207289
NC_000913	3285705	3285710		0.234578
NC_000913	3285710	3285715		0.579977
NC_000913	3285715	3285720		0.506356
NC_000913	3285720	3285725		0.336147
NC_000913	3285725	3285730		0.384271
NC_000913	3285730	3285735		0.332186
NC_000913	3285735	3285740		0.256836
NC_000913	3285740	3285745		0.241641
NC_000913	3285745	3285750		0.283292
NC_000913	3285750	3285755		0.140293
NC_000913	3285755	3285760		0.097698
NC_000913	3285760	3285765		0.101593
NC_000913	3285765	3285770		0.102473
NC_000913	3285770	3285775		0.085103
NC_000913	3285775	3285780		0.090522
NC_000913	3285780	3285785		0.085707
NC_000913	3285785	3285790		0.075956
NC_000913	3285790	3285795		0.105569
NC_000913	3285795	3285800		0.114348
NC_000913	3285800	3285805		0.171792
NC_000913	3285805	3285810		0.192218
NC_000913	3285810	3285815		0.177579
NC_000913	3285815	3285820		0.213034
NC_000913	3285820	3285825		0.329453
NC_000913	3285825	3285830		0.363350
NC_000913	3285830	3285835		0.296243
NC_000913	3285835	3285840		0.291929
NC_000913	3285840	3285845		0.238679
NC_000913	3285845	3285850		0.168580
NC_000913	3285850	3285855		0.159209
NC_000913	3285855	3285860		0.076317
NC_000913	3285860	3285865		0.075118
NC_000913	3285865	3285870		0.075458
NC_000913	3285870	3285875		0.074508
NC_000913	3285875	3285880		0.080186
NC_000913	3285880	3285885		0.140251
NC_000913	3285885	3285890		0.110541
NC_000913	3285890	3285895		0.099059
NC_000913	3285895	3285900		0.119742
NC_000913	3285900	3285905		0.138722
NC_000913	3285905	3285910		0.069726
NC_000913	3285910	3285915		0.047453
NC_000913	3285915	3285920		0.058261
NC_000913	3285920	3285925		0.047440
NC_000913	3285925	3285930		0.045084
NC_000913	3285930	3285935		0.030880
NC_000913	3285935	3285940		0.032436
NC_000913	3285940	3285945		0.054022
NC_000913	3285945	3285950		0.089156
NC_000913	3285950	3285955		0.213639
NC_000913	3285955	3285960		0.215146
NC_000913	3285960	3285965		0.211462
NC_000913	3285965	3285970		0.204401
NC_000913	3285970	3285975		0.359036
NC_000913	3285975	3285980		0.354652
NC_000913	3285980	3285985		0.244715
NC_000913	3285985	3285990		0.132249
NC_000913	3285990	3285995		0.168889
NC_000913	3285995	3286000		0.172095
NC_000913	3286000	3286005		0.156583
NC_000913	3286005	3286010		0.130745
NC_000913	3286010	3286015		0.156368
NC_000913	3286015	3286020		0.168487
NC_000913	3286020	3286025		0.182984
NC_000913	3286025	3286030		0.414645
NC_000913	3286030	3286035		0.653114
NC_000913	3286035	3286040		0.538031
NC_000913	3286040	3286045		0.488945
NC_000913	3286045	3286050		0.482717
NC_000913	3286050	3286055		0.458113
NC_000913	3286055	3286060		0.498874
NC_000913	3286060	3286065		0.446779
NC_000913	3286065	3286070		0.466834
NC_000913	3286070	3286075		0.479021
NC_000913	3286075	3286080		0.677448
NC_000913	3286080	3286085		0.540090
NC_000913	3286085	3286090		0.315803
NC_000913	3286090	3286095		0.082124
NC_000913	3286095	3286100		0.053091
NC_000913	3286100	3286105		0.047762
NC_000913	3286105	3286110		0.045892
NC_000913	3286110	3286115		0.047253
NC_000913	3286115	3286120		0.038152
NC_000913	3286120	3286125		0.036345
NC_000913	3286125	3286130		0.227888
NC_000913	3286130	3286135		0.490916
NC_000913	3286135	3286140		0.445949
NC_000913	3286140	3286145		0.237630
NC_000913	3286145	3286150		0.229913
NC_000913	3286150	3286155		0.232203
NC_000913	3286155	3286160		0.233074
NC_000913	3286160	3286165		0.224780
NC_000913	3286165	3286170		0.238175
NC_000913	3286170	3286175		0.215242
NC_000913	3286175	3286180		0.098892
NC_000913	3286180	3286185		0.054235
NC_000913	3286185	3286190		0.035416
NC_000913	3286190	3286195		0.045675
NC_000913	3286195	3286200		0.051258
NC_000913	3286200	3286205		0.049915
NC_000913	3286205	3286210		0.042315
NC_000913	3286210	3286215		0.051086
NC_000913	3286215	3286220		0.149627
NC_000913	3286220	3286225		0.271001
NC_000913	3286225	3286230		0.309405
NC_000913	3286230	3286235		0.313153
NC_000913	3286235	3286240		0.321966
NC_000913	3286240	3286245		0.251263
NC_000913	3286245	3286250		0.276817
NC_000913	3286250	3286255		0.185618
NC_000913	3286255	3286260		0.232003
NC_000913	3286260	3286265		0.165635
NC_000913	3286265	3286270		0.145434
NC_000913	3286270	3286275		0.157146
NC_000913	3286275	3286280		0.118306
NC_000913	3286280	3286285		0.098369
NC_000913	3286285	3286290		0.086373
NC_000913	3286290	3286295		0.088856
NC_000913	3286295	3286300		0.103888
NC_000913	3286300	3286305		0.138610
NC_000913	3286305	3286310		0.220366
NC_000913	3286310	3286315		0.435622
NC_000913	3286315	3286320		0.482888
NC_000913	3286320	3286325		0.737542
NC_000913	3286325	3286330		0.691671
NC_000913	3286330	3286335		0.841760
NC_000913	3286335	3286340		0.839586
NC_000913	3286340	3286345		0.963007
NC_000913	3286345	3286350		0.804549
NC_000913	3286350	3286355		0.878630
NC_000913	3286355	3286360		0.809157
NC_000913	3286360	3286365		0.876888
NC_000913	3286365	3286370		0.410928
NC_000913	3286370	3286375		0.322472
NC_000913	3286375	3286380		0.284353
NC_000913	3286380	3286385		0.328886
NC_000913	3286385	3286390		0.268745
NC_000913	3286390	3286395		0.244099
NC_000913	3286395	3286400		0.221692
NC_000913	3286400	3286405		0.200208
NC_000913	3286405	3286410		0.264872
NC_000913	3286410	3286415		0.259478
NC_000913	3286415	3286420		0.221589
NC_000913	3286420	3286425		0.234660
NC_000913	3286425	3286430		0.186453
NC_000913	3286430	3286435		0.187831
NC_000913	3286435	3286440		0.195388
NC_000913	3286440	3286445		0.184465
NC_000913	3286445	3286450		0.173228
NC_000913	3286450	3286455		0.188895
NC_000913	3286455	3286460		0.297481
NC_000913	3286460	3286465		0.537989
NC_000913	3286465	3286470		0.567713
NC_000913	3286470	3286475		0.509104
NC_000913	3286475	3286480		0.508308
NC_000913	3286480	3286485		0.478277
NC_000913	3286485	3286490		0.416131
NC_000913	3286490	3286495		0.356939
NC_000913	3286495	3286500		0.296616
NC_000913	3286500	3286505		0.123996
NC_000913	3286505	3286510		0.137851
NC_000913	3286510	3286515		0.110242
NC_000913	3286515	3286520		0.095799
NC_000913	3286520	3286525		0.065429
NC_000913	3286525	3286530		0.058347
NC_000913	3286530	3286535		0.088370
NC_000913	3286535	3286540		0.089567
NC_000913	3286540	3286545		0.092942
NC_000913	3286545	3286550		0.119544
NC_000913	3286550	3286555		0.108539
NC_000913	3286555	3286560		0.085095
NC_000913	3286560	3286565		0.079097
NC_000913	3286565	3286570		0.103279
NC_000913	3286570	3286575		0.104551
NC_000913	3286575	3286580		0.101166
NC_000913	3286580	3286585		0.175884
NC_000913	3286585	3286590		0.245178
NC_000913	3286590	3286595		0.149388
NC_000913	3286595	3286600		0.079565
NC_000913	3286600	3286605		0.072174
NC_000913	3286605	3286610		0.065521
NC_000913	3286610	3286615		0.061175
NC_000913	3286615	3286620		0.060988
NC_000913	3286620	3286625		0.040737
NC_000913	3286625	3286630		0.070738
NC_000913	3286630	3286635		0.059363
NC_000913	3286635	3286640		0.082242
NC_000913	3286640	3286645		0.111178
NC_000913	3286645	3286650		0.106187
NC_000913	3286650	3286655		0.061621
NC_000913	3286655	3286660		0.055391
NC_000913	3286660	3286665		0.049917
NC_000913	3286665	3286670		0.062700
NC_000913	3286670	3286675		0.100518
NC_000913	3286675	3286680		0.063334
NC_000913	3286680	3286685		0.073015
NC_000913	3286685	3286690		0.053418
NC_000913	3286690	3286695		0.056072
NC_000913	3286695	3286700		0.060442
NC_000913	3286700	3286705		0.057069
NC_000913	3286705	3286710		0.073099
NC_000913	3286710	3286715		0.063143
NC_000913	3286715	3286720		0.056291
NC_000913	3286720	3286725		0.058657
NC_000913	3286725	3286730		0.135245
NC_000913	3286730	3286735		0.137005
NC_000913	3286735	3286740		0.156721
NC_000913	3286740	3286745		0.076816
NC_000913	3286745	3286750		0.098802
NC_000913	3286750	3286755		0.080941
NC_000913	3286755	3286760		0.074061
NC_000913	3286760	3286765		0.062514
NC_000913	3286765	3286770		0.057096
NC_000913	3286770	3286775		0.061613
NC_000913	3286775	3286780		0.055067
NC_000913	3286780	3286785		0.062144
NC_000913	3286785	3286790		0.144589
NC_000913	3286790	3286795		0.188141
NC_000913	3286795	3286800		0.158514
NC_000913	3286800	3286805		0.143987
NC_000913	3286805	3286810		0.204170
NC_000913	3286810	3286815		0.126201
NC_000913	3286815	3286820		0.116566
NC_000913	3286820	3286825		0.095834
NC_000913	3286825	3286830		0.032895
NC_000913	3286830	3286835		0.036329
NC_000913	3286835	3286840		0.035127
NC_000913	3286840	3286845		0.033466
NC_000913	3286845	3286850		0.039163
NC_000913	3286850	3286855		0.042131
NC_000913	3286855	3286860		0.057551
NC_000913	3286860	3286865		0.093678
NC_000913	3286865	3286870		0.119214
NC_000913	3286870	3286875		0.122872
NC_000913	3286875	3286880		0.239791
NC_000913	3286880	3286885		0.264513
NC_000913	3286885	3286890		0.378560
NC_000913	3286890	3286895		0.415355
NC_000913	3286895	3286900		0.392256
NC_000913	3286900	3286905		0.287496
NC_000913	3286905	3286910		0.264059
NC_000913	3286910	3286915		0.252420
NC_000913	3286915	3286920		0.295809
NC_000913	3286920	3286925		0.405860
NC_000913	3286925	3286930		0.478796
NC_000913	3286930	3286935		0.533868
NC_000913	3286935	3286940		0.965647
NC_000913	3286940	3286945		1.017269
NC_000913	3286945	3286950		1.027100
NC_000913	3286950	3286955		1.029027
NC_000913	3286955	3286960		1.073385
NC_000913	3286960	3286965		1.088230
NC_000913	3286965	3286970		1.099411
NC_000913	3286970	3286975		1.126577
NC_000913	3286975	3286980		1.197038
NC_000913	3286980	3286985		1.245452
NC_000913	3286985	3286990		1.498955
NC_000913	3286990	3286995		1.641438
NC_000913	3286995	3287000		1.742086
NC_000913	3287000	3287005		2.105648
NC_000913	3287005	3287010		2.434447
NC_000913	3287010	3287015		2.693199
NC_000913	3287015	3287020		3.227788
NC_000913	3287020	3287025		3.245742
NC_000913	3287025	3287030		3.484749
NC_000913	3287030	3287035		4.106159
NC_000913	3287035	3287040		3.870222
NC_000913	3287040	3287045		3.871484
NC_000913	3287045	3287050		3.857503
NC_000913	3287050	3287055		3.799635
NC_000913	3287055	3287060		3.724546
NC_000913	3287060	3287065		3.759006
NC_000913	3287065	3287070		3.740900
NC_000913	3287070	3287075		3.836846
NC_000913	3287075	3287080		3.964302
NC_000913	3287080	3287085		3.903678
NC_000913	3287085	3287090		3.654861
NC_000913	3287090	3287095		3.345207
NC_000913	3287095	3287100		3.352423
NC_000913	3287100	3287105		2.983257
NC_000913	3287105	3287110		2.861345
NC_000913	3287110	3287115		2.801866
NC_000913	3287115	3287120		2.688735
NC_000913	3287120	3287125		2.582216
NC_000913	3287125	3287130		2.722423
NC_000913	3287130	3287135		2.930579
NC_000913	3287135	3287140		3.835011
NC_000913	3287140	3287145		5.420132
NC_000913	3287145	3287150		5.478284
NC_000913	3287150	3287155		5.525188
NC_000913	3287155	3287160		5.878133
NC_000913	3287160	3287165		6.084283
NC_000913	3287165	3287170		5.068929
NC_000913	3287170	3287175		5.458036
NC_000913	3287175	3287180		5.964191
NC_000913	3287180	3287185		4.800124
NC_000913	3287185	3287190		4.216802
NC_000913	3287190	3287195		3.458260
NC_000913	3287195	3287200		3.074050
NC_000913	3287200	3287205		2.243282
NC_000913	3287205	3287210		2.214924
NC_000913	3287210	3287215		2.180486
NC_000913	3287215	3287220		2.178419
NC_000913	3287220	3287225		2.376986
NC_000913	3287225	3287230		2.326044
NC_000913	3287230	3287235		2.905436
NC_000913	3287235	3287240		3.638409
NC_000913	3287240	3287245		3.769913
NC_000913	3287245	3287250		4.843085
NC_000913	3287250	3287255		5.405522
NC_000913	3287255	3287260		5.546367
NC_000913	3287260	3287265		5.220015
NC_000913	3287265	3287270		3.409236
NC_000913	3287270	3287275		3.580029
NC_000913	3287275	3287280		3.657689
NC_000913	3287280	3287285		3.535217
NC_000913	3287285	3287290		3.465096
NC_000913	3287290	3287295		3.790607
NC_000913	3287295	3287300		2.919771
NC_000913	3287300	3287305		2.435324
NC_000913	3287305	3287310		2.443265
NC_000913	3287310	3287315		1.880471
NC_000913	3287315	3287320		1.659212
NC_000913	3287320	3287325		1.620516
NC_000913	3287325	3287330		1.573122
NC_000913	3287330	3287335		1.420358
NC_000913	3287335	3287340		1.396737
NC_000913	3287340	3287345		1.511693
NC_000913	3287345	3287350		1.563334
NC_000913	3287350	3287355		1.747797
NC_000913	3287355	3287360		1.766415
NC_000913	3287360	3287365		1.698588
NC_000913	3287365	3287370		1.490210
NC_000913	3287370	3287375		2.722296
NC_000913	3287375	3287380		3.488267
NC_000913	3287380	3287385		3.834698
NC_000913	3287385	3287390		3.914739
NC_000913	3287390	3287395		3.613301
NC_000913	3287395	3287400		3.937907
NC_000913	3287400	3287405		3.745565
NC_000913	3287405	3287410		4.372361
NC_000913	3287410	3287415		5.918645
NC_000913	3287415	3287420		6.092099
NC_000913	3287420	3287425		6.771510
NC_000913	3287425	3287430		4.545967
NC_000913	3287430	3287435		3.488965
NC_000913	3287435	3287440		3.171016
NC_000913	3287440	3287445		3.529993
NC_000913	3287445	3287450		3.677400
NC_000913	3287450	3287455		3.553499
NC_000913	3287455	3287460		3.488687
NC_000913	3287460	3287465		3.370645
NC_000913	3287465	3287470		2.570090
NC_000913	3287470	3287475		2.362140
NC_000913	3287475	3287480		2.256044
NC_000913	3287480	3287485		2.291537
NC_000913	3287485	3287490		2.203779
NC_000913	3287490	3287495		2.164248
NC_000913	3287495	3287500		2.163168
NC_000913	3287500	3287505		2.345356
NC_000913	3287505	3287510		2.590364
NC_000913	3287510	3287515		2.592739
NC_000913	3287515	3287520		2.890719
NC_000913	3287520	3287525		2.806468
NC_000913	3287525	3287530		2.865966
NC_000913	3287530	3287535		3.070520
NC_000913	3287535	3287540		2.980170
NC_000913	3287540	3287545		3.267297
NC_000913	3287545	3287550		3.603923
NC_000913	3287550	3287555		3.776798
NC_000913	3287555	3287560		3.965486
NC_000913	3287560	3287565		2.544694
NC_000913	3287565	3287570		2.498413
NC_000913	3287570	3287575		2.146777
NC_000913	3287575	3287580		1.904467
NC_000913	3287580	3287585		1.853851
NC_000913	3287585	3287590		1.910614
NC_000913	3287590	3287595		1.822427
NC_000913	3287595	3287600		1.679890
NC_000913	3287600	3287605		1.547970
NC_000913	3287605	3287610		1.237538
NC_000913	3287610	3287615		1.276369
NC_000913	3287615	3287620		1.068609
NC_000913	3287620	3287625		1.027724
NC_000913	3287625	3287630		1.032475
NC_000913	3287630	3287635		1.060279
NC_000913	3287635	3287640		1.227704
NC_000913	3287640	3287645		1.280148
NC_000913	3287645	3287650		1.000798
NC_000913	3287650	3287655		0.752477
NC_000913	3287655	3287660		0.576016
NC_000913	3287660	3287665		0.488502
NC_000913	3287665	3287670		0.277100
NC_000913	3287670	3287675		0.242818
NC_000913	3287675	3287680		0.236676
NC_000913	3287680	3287685		0.217820
NC_000913	3287685	3287690		0.236757
NC_000913	3287690	3287695		0.166723
NC_000913	3287695	3287700		0.151501
NC_000913	3287700	3287705		0.123045
NC_000913	3287705	3287710		0.109057
NC_000913	3287710	3287715		0.090994
NC_000913	3287715	3287720		0.071130
NC_000913	3287720	3287725		0.073563
NC_000913	3287725	3287730		0.050083
NC_000913	3287730	3287735		0.030522
NC_000913	3287735	3287740		0.023363
NC_000913	3287740	3287745		0.016442
NC_000913	3287745	3287750		0.009942
NC_000913	3287750	3287755		0.004673
NC_000913	3287755	3287760		0.002403
NC_000913	3287760	3287765		0.001992
NC_000913	3287765	3287770		0.001677
NC_000913	3287770	3287775		0.001356
NC_000913	3287775	3287780		0.001217
NC_000913	3287780	3287785		0.001232
NC_000913	3287785	3287790		0.000974
NC_000913	3287790	3287795		0.001137
NC_000913	3287795	3287800		0.001450
NC_000913	3287800	3287805		0.001393
NC_000913	3287805	3287810		0.001835
NC_000913	3287810	3287815		0.002428
NC_000913	3287815	3287820		0.004233
NC_000913	3287820	3287825		0.004061
NC_000913	3287825	3287830		0.005364
NC_000913	3287830	3287835		0.009010
NC_000913	3287835	3287840		0.011303
NC_000913	3287840	3287845		0.011037
NC_000913	3287845	3287850		0.011034
NC_000913	3287850	3287855		0.012653
NC_000913	3287855	3287860		0.012267
NC_000913	3287860	3287865		0.014418
NC_000913	3287865	3287870		0.019961
NC_000913	3287870	3287875		0.028729
NC_000913	3287875	3287880		0.078553
NC_000913	3287880	3287885		0.102186
NC_000913	3287885	3287890		0.101895
NC_000913	3287890	3287895		0.083894
NC_000913	3287895	3287900		0.175385
NC_000913	3287900	3287905		0.260700
NC_000913	3287905	3287910		0.379311
NC_000913	3287910	3287915		0.258335
NC_000913	3287915	3287920		0.220905
NC_000913	3287920	3287925		0.194017
NC_000913	3287925	3287930		0.168385
NC_000913	3287930	3287935		0.170722
NC_000913	3287935	3287940		0.129837
NC_000913	3287940	3287945		0.158995
NC_000913	3287945	3287950		0.208740
NC_000913	3287950	3287955		0.172403
NC_000913	3287955	3287960		0.150890
NC_000913	3287960	3287965		0.184168
NC_000913	3287965	3287970		0.203148
NC_000913	3287970	3287975		0.249657
NC_000913	3287975	3287980		0.335755
NC_000913	3287980	3287985		0.388770
NC_000913	3287985	3287990		0.396005
NC_000913	3287990	3287995		0.432523
NC_000913	3287995	3288000		0.585908
NC_000913	3288000	3288005		0.791479
NC_000913	3288005	3288010		0.885531
NC_000913	3288010	3288015		1.477921
NC_000913	3288015	3288020		1.557380
NC_000913	3288020	3288025		1.693240
NC_000913	3288025	3288030		2.002395
NC_000913	3288030	3288035		2.112211
NC_000913	3288035	3288040		2.388755
NC_000913	3288040	3288045		3.294945
NC_000913	3288045	3288050		3.988919
NC_000913	3288050	3288055		4.308927
NC_000913	3288055	3288060		5.353490
NC_000913	3288060	3288065		5.607670
NC_000913	3288065	3288070		5.574449
NC_000913	3288070	3288075		7.458299
NC_000913	3288075	3288080		7.610514
NC_000913	3288080	3288085		7.764756
NC_000913	3288085	3288090		7.539966
NC_000913	3288090	3288095		7.587805
NC_000913	3288095	3288100		6.207690
NC_000913	3288100	3288105		5.903554
NC_000913	3288105	3288110		5.124280
NC_000913	3288110	3288115		4.359075
NC_000913	3288115	3288120		3.690718
NC_000913	3288120	3288125		1.942745
NC_000913	3288125	3288130		1.557782
NC_000913	3288130	3288135		0.871831
NC_000913	3288135	3288140		0.797261
NC_000913	3288140	3288145		0.749215
NC_000913	3288145	3288150		0.666286
NC_000913	3288150	3288155		0.617353
NC_000913	3288155	3288160		0.703998
NC_000913	3288160	3288165		0.831646
NC_000913	3288165	3288170		1.117465
NC_000913	3288170	3288175		1.393922
NC_000913	3288175	3288180		1.730241
NC_000913	3288180	3288185		1.800968
NC_000913	3288185	3288190		1.807603
NC_000913	3288190	3288195		1.748852
NC_000913	3288195	3288200		1.679409
NC_000913	3288200	3288205		1.547644
NC_000913	3288205	3288210		1.456183
NC_000913	3288210	3288215		1.370067
NC_000913	3288215	3288220		1.410799
NC_000913	3288220	3288225		1.474449
NC_000913	3288225	3288230		1.554894
NC_000913	3288230	3288235		2.359409
NC_000913	3288235	3288240		2.581420
NC_000913	3288240	3288245		2.667498
NC_000913	3288245	3288250		3.072581
NC_000913	3288250	3288255		3.141991
NC_000913	3288255	3288260		3.392562
NC_000913	3288260	3288265		3.694450
NC_000913	3288265	3288270		4.230234
NC_000913	3288270	3288275		4.847499
NC_000913	3288275	3288280		5.500143
NC_000913	3288280	3288285		5.288642
NC_000913	3288285	3288290		5.844119
NC_000913	3288290	3288295		5.936850
NC_000913	3288295	3288300		5.802106
NC_000913	3288300	3288305		5.637726
NC_000913	3288305	3288310		5.324816
NC_000913	3288310	3288315		3.853490
NC_000913	3288315	3288320		2.843455
NC_000913	3288320	3288325		2.777655
NC_000913	3288325	3288330		2.446364
NC_000913	3288330	3288335		2.321331
NC_000913	3288335	3288340		2.219729
NC_000913	3288340	3288345		2.171502
NC_000913	3288345	3288350		2.786321
NC_000913	3288350	3288355		2.929355
NC_000913	3288355	3288360		3.078762
NC_000913	3288360	3288365		3.369638
NC_000913	3288365	3288370		3.236620
NC_000913	3288370	3288375		2.902183
NC_000913	3288375	3288380		3.052972
NC_000913	3288380	3288385		3.117932
NC_000913	3288385	3288390		3.123411
NC_000913	3288390	3288395		3.192260
NC_000913	3288395	3288400		2.988690
NC_000913	3288400	3288405		2.881140
NC_000913	3288405	3288410		2.703862
NC_000913	3288410	3288415		3.394122
NC_000913	3288415	3288420		3.859358
NC_000913	3288420	3288425		3.724854
NC_000913	3288425	3288430		4.602071
NC_000913	3288430	3288435		4.433947
NC_000913	3288435	3288440		4.729314
NC_000913	3288440	3288445		4.686593
NC_000913	3288445	3288450		4.640879
NC_000913	3288450	3288455		4.343040
NC_000913	3288455	3288460		4.698540
NC_000913	3288460	3288465		4.666913
NC_000913	3288465	3288470		4.788048
NC_000913	3288470	3288475		4.791115
NC_000913	3288475	3288480		5.060560
NC_000913	3288480	3288485		5.369589
NC_000913	3288485	3288490		4.551568
NC_000913	3288490	3288495		4.112070
NC_000913	3288495	3288500		4.240969
NC_000913	3288500	3288505		4.206344
NC_000913	3288505	3288510		2.958106
NC_000913	3288510	3288515		2.528829
NC_000913	3288515	3288520		2.486056
NC_000913	3288520	3288525		2.361390
NC_000913	3288525	3288530		2.169147
NC_000913	3288530	3288535		2.204152
NC_000913	3288535	3288540		2.691946
NC_000913	3288540	3288545		2.745642
NC_000913	3288545	3288550		3.276819
NC_000913	3288550	3288555		3.116123
NC_000913	3288555	3288560		3.266418
NC_000913	3288560	3288565		3.498261
NC_000913	3288565	3288570		3.834677
NC_000913	3288570	3288575		3.855716
NC_000913	3288575	3288580		3.949550
NC_000913	3288580	3288585		4.236651
NC_000913	3288585	3288590		5.265256
NC_000913	3288590	3288595		4.640524
NC_000913	3288595	3288600		3.759885
NC_000913	3288600	3288605		3.651137
NC_000913	3288605	3288610		3.487408
NC_000913	3288610	3288615		3.551921
NC_000913	3288615	3288620		3.333897
NC_000913	3288620	3288625		3.274728
NC_000913	3288625	3288630		3.264640
NC_000913	3288630	3288635		3.342044
NC_000913	3288635	3288640		3.955040
NC_000913	3288640	3288645		4.130784
NC_000913	3288645	3288650		4.295992
NC_000913	3288650	3288655		5.007995
NC_000913	3288655	3288660		5.190590
NC_000913	3288660	3288665		5.758143
NC_000913	3288665	3288670		4.471495
NC_000913	3288670	3288675		3.799101
NC_000913	3288675	3288680		3.897697
NC_000913	3288680	3288685		3.378939
NC_000913	3288685	3288690		2.042373
NC_000913	3288690	3288695		1.753861
NC_000913	3288695	3288700		1.638355
NC_000913	3288700	3288705		1.559277
NC_000913	3288705	3288710		1.663583
NC_000913	3288710	3288715		1.652628
NC_000913	3288715	3288720		1.788647
NC_000913	3288720	3288725		1.903321
NC_000913	3288725	3288730		2.245763
NC_000913	3288730	3288735		2.221899
NC_000913	3288735	3288740		2.173245
NC_000913	3288740	3288745		2.252855
NC_000913	3288745	3288750		2.082381
NC_000913	3288750	3288755		2.118997
NC_000913	3288755	3288760		2.242931
NC_000913	3288760	3288765		2.374880
NC_000913	3288765	3288770		2.605014
NC_000913	3288770	3288775		2.576900
NC_000913	3288775	3288780		2.522297
NC_000913	3288780	3288785		1.660139
NC_000913	3288785	3288790		1.625866
NC_000913	3288790	3288795		1.638576
NC_000913	3288795	3288800		1.887129
NC_000913	3288800	3288805		2.025151
NC_000913	3288805	3288810		1.970212
NC_000913	3288810	3288815		0.990406
NC_000913	3288815	3288820		0.803402
NC_000913	3288820	3288825		0.629468
NC_000913	3288825	3288830		0.559177
NC_000913	3288830	3288835		0.492346
NC_000913	3288835	3288840		0.476227
NC_000913	3288840	3288845		0.477052
NC_000913	3288845	3288850		0.646200
NC_000913	3288850	3288855		0.733720
NC_000913	3288855	3288860		0.887023
NC_000913	3288860	3288865		0.928429
NC_000913	3288865	3288870		0.950540
NC_000913	3288870	3288875		0.743089
NC_000913	3288875	3288880		0.486648
NC_000913	3288880	3288885		0.410516
NC_000913	3288885	3288890		0.276443
NC_000913	3288890	3288895		0.221857
NC_000913	3288895	3288900		0.225264
NC_000913	3288900	3288905		0.203825
NC_000913	3288905	3288910		0.217168
NC_000913	3288910	3288915		0.190097
NC_000913	3288915	3288920		0.172097
NC_000913	3288920	3288925		0.143936
NC_000913	3288925	3288930		0.137015
NC_000913	3288930	3288935		0.169268
NC_000913	3288935	3288940		0.180505
NC_000913	3288940	3288945		0.182230
NC_000913	3288945	3288950		0.167736
NC_000913	3288950	3288955		0.181378
NC_000913	3288955	3288960		0.192537
NC_000913	3288960	3288965		0.286083
NC_000913	3288965	3288970		0.379417
NC_000913	3288970	3288975		0.472316
NC_000913	3288975	3288980		0.516872
NC_000913	3288980	3288985		0.669896
NC_000913	3288985	3288990		1.153220
NC_000913	3288990	3288995		1.515010
NC_000913	3288995	3289000		1.588260
NC_000913	3289000	3289005		1.974074
NC_000913	3289005	3289010		2.202918
NC_000913	3289010	3289015		2.608739
NC_000913	3289015	3289020		2.690452
NC_000913	3289020	3289025		2.873498
NC_000913	3289025	3289030		3.025758
NC_000913	3289030	3289035		3.128456
NC_000913	3289035	3289040		3.398805
NC_000913	3289040	3289045		4.149151
NC_000913	3289045	3289050		3.961165
NC_000913	3289050	3289055		4.639033
NC_000913	3289055	3289060		4.186457
NC_000913	3289060	3289065		4.605563
NC_000913	3289065	3289070		3.660109
NC_000913	3289070	3289075		3.563667
NC_000913	3289075	3289080		3.325195
NC_000913	3289080	3289085		2.746116
NC_000913	3289085	3289090		2.644110
NC_000913	3289090	3289095		2.448411
NC_000913	3289095	3289100		1.992521
NC_000913	3289100	3289105		1.701451
NC_000913	3289105	3289110		1.615155
NC_000913	3289110	3289115		1.616281
NC_000913	3289115	3289120		1.580214
NC_000913	3289120	3289125		1.631442
NC_000913	3289125	3289130		1.415568
NC_000913	3289130	3289135		1.432692
NC_000913	3289135	3289140		1.732709
NC_000913	3289140	3289145		2.222323
NC_000913	3289145	3289150		2.149100
NC_000913	3289150	3289155		2.043169
NC_000913	3289155	3289160		1.957748
NC_000913	3289160	3289165		1.786780
NC_000913	3289165	3289170		0.652416
NC_000913	3289170	3289175		0.434325
NC_000913	3289175	3289180		0.356459
NC_000913	3289180	3289185		0.346738
NC_000913	3289185	3289190		0.311188
NC_000913	3289190	3289195		0.286113
NC_000913	3289195	3289200		0.251778
NC_000913	3289200	3289205		0.275533
NC_000913	3289205	3289210		0.294474
NC_000913	3289210	3289215		0.369992
NC_000913	3289215	3289220		0.593801
NC_000913	3289220	3289225		0.811852
NC_000913	3289225	3289230		0.841274
NC_000913	3289230	3289235		1.028357
NC_000913	3289235	3289240		0.967964
NC_000913	3289240	3289245		0.792971
NC_000913	3289245	3289250		0.533505
NC_000913	3289250	3289255		0.616213
NC_000913	3289255	3289260		0.641189
NC_000913	3289260	3289265		0.431111
NC_000913	3289265	3289270		0.306156
NC_000913	3289270	3289275		0.550563
NC_000913	3289275	3289280		0.596756
NC_000913	3289280	3289285		0.664875
NC_000913	3289285	3289290		0.633713
NC_000913	3289290	3289295		0.486107
NC_000913	3289295	3289300		0.504436
NC_000913	3289300	3289305		0.577182
NC_000913	3289305	3289310		0.620272
NC_000913	3289310	3289315		0.670046
NC_000913	3289315	3289320		0.656656
NC_000913	3289320	3289325		0.541878
NC_000913	3289325	3289330		0.506397
NC_000913	3289330	3289335		0.520296
NC_000913	3289335	3289340		0.534052
NC_000913	3289340	3289345		0.569201
NC_000913	3289345	3289350		0.558454
NC_000913	3289350	3289355		0.741295
NC_000913	3289355	3289360		0.863986
NC_000913	3289360	3289365		0.940392
NC_000913	3289365	3289370		0.805628
NC_000913	3289370	3289375		0.850175
NC_000913	3289375	3289380		0.914313
NC_000913	3289380	3289385		0.885556
NC_000913	3289385	3289390		0.820961
NC_000913	3289390	3289395		0.573662
NC_000913	3289395	3289400		0.561472
NC_000913	3289400	3289405		0.668672
NC_000913	3289405	3289410		0.610080
NC_000913	3289410	3289415		0.575673
NC_000913	3289415	3289420		0.490459
NC_000913	3289420	3289425		0.502372
NC_000913	3289425	3289430		0.482633
NC_000913	3289430	3289435		0.589426
NC_000913	3289435	3289440		0.502701
NC_000913	3289440	3289445		0.104732
NC_000913	3289445	3289450		0.065576
NC_000913	3289450	3289455		0.052260
NC_000913	3289455	3289460		0.044688
NC_000913	3289460	3289465		0.039154
NC_000913	3289465	3289470		0.039545
NC_000913	3289470	3289475		0.027424
NC_000913	3289475	3289480		0.028429
NC_000913	3289480	3289485		0.039957
NC_000913	3289485	3289490		0.041473
NC_000913	3289490	3289495		0.039279
NC_000913	3289495	3289500		0.050930
NC_000913	3289500	3289505		0.083546
NC_000913	3289505	3289510		0.099971
NC_000913	3289510	3289515		0.126090
NC_000913	3289515	3289520		0.233815
NC_000913	3289520	3289525		0.203386
NC_000913	3289525	3289530		0.489380
NC_000913	3289530	3289535		1.009997
NC_000913	3289535	3289540		1.146594
NC_000913	3289540	3289545		0.935880
NC_000913	3289545	3289550		0.848056
NC_000913	3289550	3289555		1.241749
NC_000913	3289555	3289560		1.309952
NC_000913	3289560	3289565		1.191246
NC_000913	3289565	3289570		1.182743
NC_000913	3289570	3289575		1.225947
NC_000913	3289575	3289580		1.229562
NC_000913	3289580	3289585		0.963889
NC_000913	3289585	3289590		0.917220
NC_000913	3289590	3289595		0.874328
NC_000913	3289595	3289600		0.872355
NC_000913	3289600	3289605		0.842669
NC_000913	3289605	3289610		0.814630
NC_000913	3289610	3289615		0.757570
NC_000913	3289615	3289620		0.559260
NC_000913	3289620	3289625		0.474990
NC_000913	3289625	3289630		0.364260
NC_000913	3289630	3289635		0.200247
NC_000913	3289635	3289640		0.139582
NC_000913	3289640	3289645		0.066382
NC_000913	3289645	3289650		0.029684
NC_000913	3289650	3289655		0.009631
NC_000913	3289655	3289660		0.003868
NC_000913	3289660	3289665		0.007184
NC_000913	3289665	3289670		0.006270
NC_000913	3289670	3289675		0.008104
NC_000913	3289675	3289680		0.007659
NC_000913	3289680	3289685		0.006970
NC_000913	3289685	3289690		0.010513
NC_000913	3289690	3289695		0.017206
NC_000913	3289695	3289700		0.020302
NC_000913	3289700	3289705		0.038108
NC_000913	3289705	3289710		0.093924
NC_000913	3289710	3289715		0.120187
NC_000913	3289715	3289720		0.198299
NC_000913	3289720	3289725		0.253752
NC_000913	3289725	3289730		0.327383
NC_000913	3289730	3289735		0.324648
NC_000913	3289735	3289740		0.402561
NC_000913	3289740	3289745		0.365485
NC_000913	3289745	3289750		0.528363
NC_000913	3289750	3289755		0.659478
NC_000913	3289755	3289760		0.447331
NC_000913	3289760	3289765		0.307876
NC_000913	3289765	3289770		0.226806
NC_000913	3289770	3289775		0.223065
NC_000913	3289775	3289780		0.217202
NC_000913	3289780	3289785		0.173284
NC_000913	3289785	3289790		0.105249
NC_000913	3289790	3289795		0.077356
NC_000913	3289795	3289800		0.043984
NC_000913	3289800	3289805		0.037319
NC_000913	3289805	3289810		0.055132
NC_000913	3289810	3289815		0.068902
NC_000913	3289815	3289820		0.065756
NC_000913	3289820	3289825		0.079772
NC_000913	3289825	3289830		0.123457
NC_000913	3289830	3289835		0.181542
NC_000913	3289835	3289840		0.318718
NC_000913	3289840	3289845		0.393829
NC_000913	3289845	3289850		0.390362
NC_000913	3289850	3289855		0.403925
NC_000913	3289855	3289860		0.547622
NC_000913	3289860	3289865		0.437139
NC_000913	3289865	3289870		0.387195
NC_000913	3289870	3289875		0.355692
NC_000913	3289875	3289880		0.358019
NC_000913	3289880	3289885		0.247193
NC_000913	3289885	3289890		0.169434
NC_000913	3289890	3289895		0.143553
NC_000913	3289895	3289900		0.110426
NC_000913	3289900	3289905		0.105660
NC_000913	3289905	3289910		0.083154
NC_000913	3289910	3289915		0.072692
NC_000913	3289915	3289920		0.072267
NC_000913	3289920	3289925		0.098953
NC_000913	3289925	3289930		0.121718
NC_000913	3289930	3289935		0.109611
NC_000913	3289935	3289940		0.153185
NC_000913	3289940	3289945		0.145292
NC_000913	3289945	3289950		0.208406
NC_000913	3289950	3289955		0.279777
NC_000913	3289955	3289960		0.381361
NC_000913	3289960	3289965		0.655646
NC_000913	3289965	3289970		0.778355
NC_000913	3289970	3289975		0.853533
NC_000913	3289975	3289980		0.830735
NC_000913	3289980	3289985		0.728549
NC_000913	3289985	3289990		0.744347
NC_000913	3289990	3289995		0.692419
NC_000913	3289995	3290000		0.726246
NC_000913	3290000	3290005		0.736434
NC_000913	3290005	3290010		0.400400
NC_000913	3290010	3290015		0.152419
NC_000913	3290015	3290020		0.126472
NC_000913	3290020	3290025		0.114514
NC_000913	3290025	3290030		0.087814
NC_000913	3290030	3290035		0.086812
NC_000913	3290035	3290040		0.108960
NC_000913	3290040	3290045		0.116873
NC_000913	3290045	3290050		0.329996
NC_000913	3290050	3290055		0.485669
NC_000913	3290055	3290060		0.622618
NC_000913	3290060	3290065		0.598665
NC_000913	3290065	3290070		0.802334
NC_000913	3290070	3290075		0.464143
NC_000913	3290075	3290080		0.238791
NC_000913	3290080	3290085		0.180760
NC_000913	3290085	3290090		0.151447
NC_000913	3290090	3290095		0.149642
NC_000913	3290095	3290100		0.140564
NC_000913	3290100	3290105		0.128005
NC_000913	3290105	3290110		0.239336
NC_000913	3290110	3290115		0.435864
NC_000913	3290115	3290120		0.494097
NC_000913	3290120	3290125		0.639940
NC_000913	3290125	3290130		0.814546
NC_000913	3290130	3290135		0.898850
NC_000913	3290135	3290140		0.911205
NC_000913	3290140	3290145		0.929300
NC_000913	3290145	3290150		0.721099
NC_000913	3290150	3290155		0.836534
NC_000913	3290155	3290160		0.803335
NC_000913	3290160	3290165		0.973173
NC_000913	3290165	3290170		0.660938
NC_000913	3290170	3290175		0.595892
NC_000913	3290175	3290180		0.631018
NC_000913	3290180	3290185		0.565802
NC_000913	3290185	3290190		0.878787
NC_000913	3290190	3290195		0.713467
NC_000913	3290195	3290200		0.533770
NC_000913	3290200	3290205		0.574095
NC_000913	3290205	3290210		0.531160
NC_000913	3290210	3290215		0.224676
NC_000913	3290215	3290220		0.146190
NC_000913	3290220	3290225		0.143704
NC_000913	3290225	3290230		0.156729
NC_000913	3290230	3290235		0.185396
NC_000913	3290235	3290240		0.187646
NC_000913	3290240	3290245		0.133941
NC_000913	3290245	3290250		0.138083
NC_000913	3290250	3290255		0.095414
NC_000913	3290255	3290260		0.090114
NC_000913	3290260	3290265		0.196069
NC_000913	3290265	3290270		0.223404
NC_000913	3290270	3290275		0.267840
NC_000913	3290275	3290280		0.429918
NC_000913	3290280	3290285		0.534208
NC_000913	3290285	3290290		0.648085
NC_000913	3290290	3290295		0.576165
NC_000913	3290295	3290300		0.529665
NC_000913	3290300	3290305		0.446859
NC_000913	3290305	3290310		0.472664
NC_000913	3290310	3290315		0.536940
NC_000913	3290315	3290320		0.949176
NC_000913	3290320	3290325		0.705477
NC_000913	3290325	3290330		0.546789
NC_000913	3290330	3290335		0.494491
NC_000913	3290335	3290340		0.428421
NC_000913	3290340	3290345		0.215640
NC_000913	3290345	3290350		0.158795
NC_000913	3290350	3290355		0.149181
NC_000913	3290355	3290360		0.119858
NC_000913	3290360	3290365		0.067045
NC_000913	3290365	3290370		0.065523
NC_000913	3290370	3290375		0.061110
NC_000913	3290375	3290380		0.077172
NC_000913	3290380	3290385		0.107028
NC_000913	3290385	3290390		0.094030
NC_000913	3290390	3290395		0.081942
NC_000913	3290395	3290400		0.178559
NC_000913	3290400	3290405		0.144902
NC_000913	3290405	3290410		0.139298
NC_000913	3290410	3290415		0.178947
NC_000913	3290415	3290420		0.134100
NC_000913	3290420	3290425		0.092428
NC_000913	3290425	3290430		0.095058
NC_000913	3290430	3290435		0.102855
NC_000913	3290435	3290440		0.100797
NC_000913	3290440	3290445		0.132013
NC_000913	3290445	3290450		0.262067
NC_000913	3290450	3290455		0.379029
NC_000913	3290455	3290460		0.442366
NC_000913	3290460	3290465		0.585211
NC_000913	3290465	3290470		0.765345
NC_000913	3290470	3290475		0.580477
NC_000913	3290475	3290480		0.519267
NC_000913	3290480	3290485		0.456469
NC_000913	3290485	3290490		0.450231
NC_000913	3290490	3290495		0.395722
NC_000913	3290495	3290500		0.361859
NC_000913	3290500	3290505		0.345961
NC_000913	3290505	3290510		0.374510
NC_000913	3290510	3290515		0.282331
NC_000913	3290515	3290520		0.180121
NC_000913	3290520	3290525		0.056173
NC_000913	3290525	3290530		0.047839
NC_000913	3290530	3290535		0.035584
NC_000913	3290535	3290540		0.031365
NC_000913	3290540	3290545		0.028012
NC_000913	3290545	3290550		0.023238
NC_000913	3290550	3290555		0.025016
NC_000913	3290555	3290560		0.017684
NC_000913	3290560	3290565		0.059027
NC_000913	3290565	3290570		0.064116
NC_000913	3290570	3290575		0.059527
NC_000913	3290575	3290580		0.063710
NC_000913	3290580	3290585		0.063259
NC_000913	3290585	3290590		0.071675
NC_000913	3290590	3290595		0.070626
NC_000913	3290595	3290600		0.084862
NC_000913	3290600	3290605		0.121764
NC_000913	3290605	3290610		0.183009
NC_000913	3290610	3290615		0.122212
NC_000913	3290615	3290620		0.118280
NC_000913	3290620	3290625		0.111259
NC_000913	3290625	3290630		0.122730
NC_000913	3290630	3290635		0.152419
NC_000913	3290635	3290640		0.134924
NC_000913	3290640	3290645		0.152590
NC_000913	3290645	3290650		0.161950
NC_000913	3290650	3290655		0.192921
NC_000913	3290655	3290660		0.174812
NC_000913	3290660	3290665		0.248291
NC_000913	3290665	3290670		0.392918
NC_000913	3290670	3290675		0.463313
NC_000913	3290675	3290680		0.656543
NC_000913	3290680	3290685		0.454941
NC_000913	3290685	3290690		0.372384
NC_000913	3290690	3290695		0.408805
NC_000913	3290695	3290700		0.402469
NC_000913	3290700	3290705		0.369083
NC_000913	3290705	3290710		0.411922
NC_000913	3290710	3290715		0.354202
NC_000913	3290715	3290720		0.286079
NC_000913	3290720	3290725		0.266868
NC_000913	3290725	3290730		0.235803
NC_000913	3290730	3290735		0.223366
NC_000913	3290735	3290740		0.212116
NC_000913	3290740	3290745		0.267712
NC_000913	3290745	3290750		0.263097
NC_000913	3290750	3290755		0.257563
NC_000913	3290755	3290760		0.225515
NC_000913	3290760	3290765		0.177420
NC_000913	3290765	3290770		0.156303
NC_000913	3290770	3290775		0.150984
NC_000913	3290775	3290780		0.166866
NC_000913	3290780	3290785		0.170579
NC_000913	3290785	3290790		0.175732
NC_000913	3290790	3290795		0.156179
NC_000913	3290795	3290800		0.225837
NC_000913	3290800	3290805		0.378010
NC_000913	3290805	3290810		0.433873
NC_000913	3290810	3290815		0.480635
NC_000913	3290815	3290820		0.595802
NC_000913	3290820	3290825		0.673533
NC_000913	3290825	3290830		1.001099
NC_000913	3290830	3290835		1.236798
NC_000913	3290835	3290840		1.459359
NC_000913	3290840	3290845		1.482650
NC_000913	3290845	3290850		1.471119
NC_000913	3290850	3290855		0.915053
NC_000913	3290855	3290860		0.895977
NC_000913	3290860	3290865		0.783319
NC_000913	3290865	3290870		0.725381
NC_000913	3290870	3290875		0.736041
NC_000913	3290875	3290880		0.694929
NC_000913	3290880	3290885		0.736636
NC_000913	3290885	3290890		0.755892
NC_000913	3290890	3290895		0.925125
NC_000913	3290895	3290900		1.000580
NC_000913	3290900	3290905		0.774890
NC_000913	3290905	3290910		1.261781
NC_000913	3290910	3290915		1.353162
NC_000913	3290915	3290920		1.168597
NC_000913	3290920	3290925		1.153243
NC_000913	3290925	3290930		0.907625
NC_000913	3290930	3290935		0.888881
NC_000913	3290935	3290940		0.674491
NC_000913	3290940	3290945		0.523364
NC_000913	3290945	3290950		0.410184
NC_000913	3290950	3290955		0.235791
NC_000913	3290955	3290960		0.221730
NC_000913	3290960	3290965		0.152428
NC_000913	3290965	3290970		0.118252
NC_000913	3290970	3290975		0.107073
NC_000913	3290975	3290980		0.104916
NC_000913	3290980	3290985		0.108687
NC_000913	3290985	3290990		0.114675
NC_000913	3290990	3290995		0.233411
NC_000913	3290995	3291000		0.392554
NC_000913	3291000	3291005		0.339988
NC_000913	3291005	3291010		0.162956
NC_000913	3291010	3291015		0.163092
NC_000913	3291015	3291020		0.122435
NC_000913	3291020	3291025		0.107270
NC_000913	3291025	3291030		0.087056
NC_000913	3291030	3291035		0.075693
NC_000913	3291035	3291040		0.055493
NC_000913	3291040	3291045		0.049027
NC_000913	3291045	3291050		0.035891
NC_000913	3291050	3291055		0.035910
NC_000913	3291055	3291060		0.032542
NC_000913	3291060	3291065		0.045557
NC_000913	3291065	3291070		0.106206
NC_000913	3291070	3291075		0.140415
NC_000913	3291075	3291080		0.244282
NC_000913	3291080	3291085		0.300909
NC_000913	3291085	3291090		0.376828
NC_000913	3291090	3291095		0.355511
NC_000913	3291095	3291100		0.294175
NC_000913	3291100	3291105		0.254931
NC_000913	3291105	3291110		0.233035
NC_000913	3291110	3291115		0.185751
NC_000913	3291115	3291120		0.167470
NC_000913	3291120	3291125		0.189666
NC_000913	3291125	3291130		0.205656
NC_000913	3291130	3291135		0.251357
NC_000913	3291135	3291140		0.256685
NC_000913	3291140	3291145		0.266646
NC_000913	3291145	3291150		0.452531
NC_000913	3291150	3291155		0.630013
NC_000913	3291155	3291160		0.502630
NC_000913	3291160	3291165		0.513302
NC_000913	3291165	3291170		0.455230
NC_000913	3291170	3291175		0.479241
NC_000913	3291175	3291180		0.435106
NC_000913	3291180	3291185		0.419817
NC_000913	3291185	3291190		0.399203
NC_000913	3291190	3291195		0.390963
NC_000913	3291195	3291200		0.545595
NC_000913	3291200	3291205		0.462384
NC_000913	3291205	3291210		0.492131
NC_000913	3291210	3291215		0.536410
NC_000913	3291215	3291220		0.600756
NC_000913	3291220	3291225		0.618474
NC_000913	3291225	3291230		0.588041
NC_000913	3291230	3291235		0.600847
NC_000913	3291235	3291240		0.585381
NC_000913	3291240	3291245		0.450237
NC_000913	3291245	3291250		0.574336
NC_000913	3291250	3291255		0.775807
NC_000913	3291255	3291260		0.643207
NC_000913	3291260	3291265		0.442944
NC_000913	3291265	3291270		0.429234
NC_000913	3291270	3291275		0.399429
NC_000913	3291275	3291280		0.231071
NC_000913	3291280	3291285		0.321181
NC_000913	3291285	3291290		0.200123
NC_000913	3291290	3291295		0.214906
NC_000913	3291295	3291300		0.177465
NC_000913	3291300	3291305		0.183798
NC_000913	3291305	3291310		0.192593
NC_000913	3291310	3291315		0.174714
NC_000913	3291315	3291320		0.201740
NC_000913	3291320	3291325		0.230114
NC_000913	3291325	3291330		0.317984
NC_000913	3291330	3291335		0.357412
NC_000913	3291335	3291340		0.449320
NC_000913	3291340	3291345		0.438523
NC_000913	3291345	3291350		0.479705
NC_000913	3291350	3291355		0.435087
NC_000913	3291355	3291360		0.379494
NC_000913	3291360	3291365		1.023588
NC_000913	3291365	3291370		0.796910
NC_000913	3291370	3291375		0.778631
NC_000913	3291375	3291380		0.805334
NC_000913	3291380	3291385		0.430957
NC_000913	3291385	3291390		0.390376
NC_000913	3291390	3291395		0.294606
NC_000913	3291395	3291400		0.212971
NC_000913	3291400	3291405		0.170558
NC_000913	3291405	3291410		0.157167
NC_000913	3291410	3291415		0.160661
NC_000913	3291415	3291420		0.142631
NC_000913	3291420	3291425		0.142155
NC_000913	3291425	3291430		0.116976
NC_000913	3291430	3291435		0.101274
NC_000913	3291435	3291440		0.082559
NC_000913	3291440	3291445		0.131347
NC_000913	3291445	3291450		0.165345
NC_000913	3291450	3291455		0.173896
NC_000913	3291455	3291460		0.213877
NC_000913	3291460	3291465		0.336615
NC_000913	3291465	3291470		0.754885
NC_000913	3291470	3291475		0.991214
NC_000913	3291475	3291480		1.177273
NC_000913	3291480	3291485		1.233968
NC_000913	3291485	3291490		1.246051
NC_000913	3291490	3291495		1.195994
NC_000913	3291495	3291500		1.188168
NC_000913	3291500	3291505		1.033634
NC_000913	3291505	3291510		0.975507
NC_000913	3291510	3291515		0.834106
NC_000913	3291515	3291520		0.561438
NC_000913	3291520	3291525		0.462482
NC_000913	3291525	3291530		0.371911
NC_000913	3291530	3291535		0.294664
NC_000913	3291535	3291540		0.254696
NC_000913	3291540	3291545		0.122118
NC_000913	3291545	3291550		0.092059
NC_000913	3291550	3291555		0.071087
NC_000913	3291555	3291560		0.058605
NC_000913	3291560	3291565		0.048898
NC_000913	3291565	3291570		0.053348
NC_000913	3291570	3291575		0.033150
NC_000913	3291575	3291580		0.023694
NC_000913	3291580	3291585		0.020019
NC_000913	3291585	3291590		0.014159
NC_000913	3291590	3291595		0.012416
NC_000913	3291595	3291600		0.012841
NC_000913	3291600	3291605		0.013665
NC_000913	3291605	3291610		0.016670
NC_000913	3291610	3291615		0.016968
NC_000913	3291615	3291620		0.015989
NC_000913	3291620	3291625		0.027724
NC_000913	3291625	3291630		0.040852
NC_000913	3291630	3291635		0.068079
NC_000913	3291635	3291640		0.243927
NC_000913	3291640	3291645		0.416504
NC_000913	3291645	3291650		0.471940
NC_000913	3291650	3291655		0.515545
NC_000913	3291655	3291660		1.252365
NC_000913	3291660	3291665		1.209056
NC_000913	3291665	3291670		0.830080
NC_000913	3291670	3291675		0.646953
NC_000913	3291675	3291680		0.517554
NC_000913	3291680	3291685		0.374795
NC_000913	3291685	3291690		0.227069
NC_000913	3291690	3291695		0.186228
NC_000913	3291695	3291700		0.213701
NC_000913	3291700	3291705		0.223607
NC_000913	3291705	3291710		0.232965
NC_000913	3291710	3291715		0.267216
NC_000913	3291715	3291720		0.419007
NC_000913	3291720	3291725		0.474584
NC_000913	3291725	3291730		0.809474
NC_000913	3291730	3291735		0.559649
NC_000913	3291735	3291740		0.760832
NC_000913	3291740	3291745		0.651509
NC_000913	3291745	3291750		0.693171
NC_000913	3291750	3291755		0.621729
NC_000913	3291755	3291760		0.720729
NC_000913	3291760	3291765		0.524531
NC_000913	3291765	3291770		0.370139
NC_000913	3291770	3291775		0.319439
NC_000913	3291775	3291780		0.247471
NC_000913	3291780	3291785		0.262252
NC_000913	3291785	3291790		0.141977
NC_000913	3291790	3291795		0.192006
NC_000913	3291795	3291800		0.162992
NC_000913	3291800	3291805		0.175482
NC_000913	3291805	3291810		0.361878
NC_000913	3291810	3291815		0.404090
NC_000913	3291815	3291820		0.365964
NC_000913	3291820	3291825		0.357627
NC_000913	3291825	3291830		0.336924
NC_000913	3291830	3291835		0.228043
NC_000913	3291835	3291840		0.205925
NC_000913	3291840	3291845		0.184428
NC_000913	3291845	3291850		0.147117
NC_000913	3291850	3291855		0.131373
NC_000913	3291855	3291860		0.092422
NC_000913	3291860	3291865		0.082506
NC_000913	3291865	3291870		0.100456
NC_000913	3291870	3291875		0.061360
NC_000913	3291875	3291880		0.064698
NC_000913	3291880	3291885		0.086634
NC_000913	3291885	3291890		0.039961
NC_000913	3291890	3291895		0.036147
NC_000913	3291895	3291900		0.019932
NC_000913	3291900	3291905		0.025943
NC_000913	3291905	3291910		0.023294
NC_000913	3291910	3291915		0.023447
NC_000913	3291915	3291920		0.017760
NC_000913	3291920	3291925		0.010091
NC_000913	3291925	3291930		0.013560
NC_000913	3291930	3291935		0.011317
NC_000913	3291935	3291940		0.013163
NC_000913	3291940	3291945		0.011789
NC_000913	3291945	3291950		0.009951
NC_000913	3291950	3291955		0.016380
NC_000913	3291955	3291960		0.047541
NC_000913	3291960	3291965		0.043330
NC_000913	3291965	3291970		0.080753
NC_000913	3291970	3291975		0.258421
NC_000913	3291975	3291980		0.098076
NC_000913	3291980	3291985		0.127818
NC_000913	3291985	3291990		0.108753
NC_000913	3291990	3291995		0.110614
NC_000913	3291995	3292000		0.121850
NC_000913	3292000	3292005		0.115660
NC_000913	3292005	3292010		0.152023
NC_000913	3292010	3292015		0.151834
NC_000913	3292015	3292020		0.344767
NC_000913	3292020	3292025		0.464431
NC_000913	3292025	3292030		0.426875
NC_000913	3292030	3292035		0.366977
NC_000913	3292035	3292040		0.482564
NC_000913	3292040	3292045		0.471355
NC_000913	3292045	3292050		0.438812
NC_000913	3292050	3292055		0.190875
NC_000913	3292055	3292060		0.126099
NC_000913	3292060	3292065		0.141597
NC_000913	3292065	3292070		0.134961
NC_000913	3292070	3292075		0.117611
NC_000913	3292075	3292080		0.136420
NC_000913	3292080	3292085		0.129440
NC_000913	3292085	3292090		0.158331
NC_000913	3292090	3292095		0.166609
NC_000913	3292095	3292100		0.207950
NC_000913	3292100	3292105		0.187349
NC_000913	3292105	3292110		0.250800
NC_000913	3292110	3292115		0.282490
NC_000913	3292115	3292120		0.533988
NC_000913	3292120	3292125		0.558981
NC_000913	3292125	3292130		0.708904
NC_000913	3292130	3292135		0.510848
NC_000913	3292135	3292140		0.838098
NC_000913	3292140	3292145		0.704382
NC_000913	3292145	3292150		0.488287
NC_000913	3292150	3292155		0.299659
NC_000913	3292155	3292160		0.280073
NC_000913	3292160	3292165		0.202923
NC_000913	3292165	3292170		0.144180
NC_000913	3292170	3292175		0.123185
NC_000913	3292175	3292180		0.073182
NC_000913	3292180	3292185		0.074000
NC_000913	3292185	3292190		0.060119
NC_000913	3292190	3292195		0.083376
NC_000913	3292195	3292200		0.096069
NC_000913	3292200	3292205		0.066784
NC_000913	3292205	3292210		0.060665
NC_000913	3292210	3292215		0.055331
NC_000913	3292215	3292220		0.054791
NC_000913	3292220	3292225		0.062991
NC_000913	3292225	3292230		0.077729
NC_000913	3292230	3292235		0.070925
NC_000913	3292235	3292240		0.134059
NC_000913	3292240	3292245		0.135663
NC_000913	3292245	3292250		0.274799
NC_000913	3292250	3292255		0.383611
NC_000913	3292255	3292260		0.417964
NC_000913	3292260	3292265		0.153290
NC_000913	3292265	3292270		0.149798
NC_000913	3292270	3292275		0.132401
NC_000913	3292275	3292280		0.153570
NC_000913	3292280	3292285		0.173853
NC_000913	3292285	3292290		0.152497
NC_000913	3292290	3292295		0.259274
NC_000913	3292295	3292300		0.464044
NC_000913	3292300	3292305		0.732900
NC_000913	3292305	3292310		0.677869
NC_000913	3292310	3292315		0.585932
NC_000913	3292315	3292320		0.546503
NC_000913	3292320	3292325		0.516026
NC_000913	3292325	3292330		0.487773
NC_000913	3292330	3292335		0.467340
NC_000913	3292335	3292340		0.468866
NC_000913	3292340	3292345		0.344711
NC_000913	3292345	3292350		0.277803
NC_000913	3292350	3292355		0.280157
NC_000913	3292355	3292360		0.283713
NC_000913	3292360	3292365		0.255817
NC_000913	3292365	3292370		0.297635
NC_000913	3292370	3292375		0.280216
NC_000913	3292375	3292380		0.305382
NC_000913	3292380	3292385		0.346280
NC_000913	3292385	3292390		0.317238
NC_000913	3292390	3292395		0.348045
NC_000913	3292395	3292400		0.347621
NC_000913	3292400	3292405		0.397450
NC_000913	3292405	3292410		0.353812
NC_000913	3292410	3292415		0.414023
NC_000913	3292415	3292420		0.437756
NC_000913	3292420	3292425		0.412248
NC_000913	3292425	3292430		0.307569
NC_000913	3292430	3292435		0.331783
NC_000913	3292435	3292440		0.370066
NC_000913	3292440	3292445		0.515989
NC_000913	3292445	3292450		0.544578
NC_000913	3292450	3292455		0.789252
NC_000913	3292455	3292460		0.295791
NC_000913	3292460	3292465		0.249874
NC_000913	3292465	3292470		0.258508
NC_000913	3292470	3292475		0.231645
NC_000913	3292475	3292480		0.249331
NC_000913	3292480	3292485		0.248158
NC_000913	3292485	3292490		0.349897
NC_000913	3292490	3292495		0.382278
NC_000913	3292495	3292500		0.543975
NC_000913	3292500	3292505		0.720804
NC_000913	3292505	3292510		0.818455
NC_000913	3292510	3292515		0.851671
NC_000913	3292515	3292520		0.879895
NC_000913	3292520	3292525		0.732160
NC_000913	3292525	3292530		0.691141
NC_000913	3292530	3292535		0.666818
NC_000913	3292535	3292540		0.603818
NC_000913	3292540	3292545		0.602274
NC_000913	3292545	3292550		0.662789
NC_000913	3292550	3292555		0.698397
NC_000913	3292555	3292560		0.756634
NC_000913	3292560	3292565		0.794502
NC_000913	3292565	3292570		0.874500
NC_000913	3292570	3292575		0.728955
NC_000913	3292575	3292580		0.546119
NC_000913	3292580	3292585		0.500687
NC_000913	3292585	3292590		0.510255
NC_000913	3292590	3292595		0.491000
NC_000913	3292595	3292600		0.483474
NC_000913	3292600	3292605		0.557543
NC_000913	3292605	3292610		0.547689
NC_000913	3292610	3292615		0.642150
NC_000913	3292615	3292620		0.761210
NC_000913	3292620	3292625		0.763669
NC_000913	3292625	3292630		0.522055
NC_000913	3292630	3292635		0.542839
NC_000913	3292635	3292640		0.274825
NC_000913	3292640	3292645		0.219654
NC_000913	3292645	3292650		0.168863
NC_000913	3292650	3292655		0.141118
NC_000913	3292655	3292660		0.128535
NC_000913	3292660	3292665		0.130621
NC_000913	3292665	3292670		0.135595
NC_000913	3292670	3292675		0.121956
NC_000913	3292675	3292680		0.177080
NC_000913	3292680	3292685		0.289152
NC_000913	3292685	3292690		0.203498
NC_000913	3292690	3292695		0.231118
NC_000913	3292695	3292700		0.252913
NC_000913	3292700	3292705		0.254316
NC_000913	3292705	3292710		0.298596
NC_000913	3292710	3292715		0.322400
NC_000913	3292715	3292720		0.325170
NC_000913	3292720	3292725		0.372168
NC_000913	3292725	3292730		0.441667
NC_000913	3292730	3292735		0.320037
NC_000913	3292735	3292740		0.282504
NC_000913	3292740	3292745		0.233918
NC_000913	3292745	3292750		0.161605
NC_000913	3292750	3292755		0.145717
NC_000913	3292755	3292760		0.126808
NC_000913	3292760	3292765		0.119135
NC_000913	3292765	3292770		0.119918
NC_000913	3292770	3292775		0.103790
NC_000913	3292775	3292780		0.130333
NC_000913	3292780	3292785		0.275895
NC_000913	3292785	3292790		0.219225
NC_000913	3292790	3292795		0.327185
NC_000913	3292795	3292800		0.315852
NC_000913	3292800	3292805		0.186317
NC_000913	3292805	3292810		0.191509
NC_000913	3292810	3292815		0.228858
NC_000913	3292815	3292820		0.197269
NC_000913	3292820	3292825		0.206969
NC_000913	3292825	3292830		0.224636
NC_000913	3292830	3292835		0.070127
NC_000913	3292835	3292840		0.095451
NC_000913	3292840	3292845		0.117247
NC_000913	3292845	3292850		0.128212
NC_000913	3292850	3292855		0.131352
NC_000913	3292855	3292860		0.111075
NC_000913	3292860	3292865		0.196789
NC_000913	3292865	3292870		0.219397
NC_000913	3292870	3292875		0.326502
NC_000913	3292875	3292880		0.407032
NC_000913	3292880	3292885		0.417202
NC_000913	3292885	3292890		0.415770
NC_000913	3292890	3292895		0.639025
NC_000913	3292895	3292900		0.483921
NC_000913	3292900	3292905		0.384899
NC_000913	3292905	3292910		0.335972
NC_000913	3292910	3292915		0.354173
NC_000913	3292915	3292920		0.246726
NC_000913	3292920	3292925		0.391104
NC_000913	3292925	3292930		0.378770
NC_000913	3292930	3292935		0.379951
NC_000913	3292935	3292940		0.401184
NC_000913	3292940	3292945		0.471068
NC_000913	3292945	3292950		0.487083
NC_000913	3292950	3292955		0.556133
NC_000913	3292955	3292960		0.541931
NC_000913	3292960	3292965		0.516352
NC_000913	3292965	3292970		0.623841
NC_000913	3292970	3292975		0.604735
NC_000913	3292975	3292980		0.606256
NC_000913	3292980	3292985		0.623973
NC_000913	3292985	3292990		0.650879
NC_000913	3292990	3292995		0.629681
NC_000913	3292995	3293000		0.627884
NC_000913	3293000	3293005		0.618661
NC_000913	3293005	3293010		0.614474
NC_000913	3293010	3293015		0.651171
NC_000913	3293015	3293020		0.684625
NC_000913	3293020	3293025		0.690423
NC_000913	3293025	3293030		0.785844
NC_000913	3293030	3293035		0.772276
NC_000913	3293035	3293040		0.763997
NC_000913	3293040	3293045		0.611263
NC_000913	3293045	3293050		0.486352
NC_000913	3293050	3293055		0.445944
NC_000913	3293055	3293060		0.395509
NC_000913	3293060	3293065		0.378638
NC_000913	3293065	3293070		0.372194
NC_000913	3293070	3293075		0.366259
NC_000913	3293075	3293080		0.436097
NC_000913	3293080	3293085		0.469238
NC_000913	3293085	3293090		0.349467
NC_000913	3293090	3293095		0.246913
NC_000913	3293095	3293100		0.199503
NC_000913	3293100	3293105		0.194802
NC_000913	3293105	3293110		0.193685
NC_000913	3293110	3293115		0.168036
NC_000913	3293115	3293120		0.168931
NC_000913	3293120	3293125		0.181158
NC_000913	3293125	3293130		0.232183
NC_000913	3293130	3293135		0.203769
NC_000913	3293135	3293140		0.189781
NC_000913	3293140	3293145		0.221838
NC_000913	3293145	3293150		0.185197
NC_000913	3293150	3293155		0.217188
NC_000913	3293155	3293160		0.255033
NC_000913	3293160	3293165		0.540592
NC_000913	3293165	3293170		0.728868
NC_000913	3293170	3293175		0.834328
NC_000913	3293175	3293180		0.720552
NC_000913	3293180	3293185		0.896873
NC_000913	3293185	3293190		0.476191
NC_000913	3293190	3293195		0.491872
NC_000913	3293195	3293200		0.545284
NC_000913	3293200	3293205		0.395520
NC_000913	3293205	3293210		0.489567
NC_000913	3293210	3293215		0.490331
NC_000913	3293215	3293220		0.727306
NC_000913	3293220	3293225		0.656433
NC_000913	3293225	3293230		0.498223
NC_000913	3293230	3293235		0.621958
NC_000913	3293235	3293240		0.800927
NC_000913	3293240	3293245		0.700741
NC_000913	3293245	3293250		0.798802
NC_000913	3293250	3293255		0.793490
NC_000913	3293255	3293260		1.158735
NC_000913	3293260	3293265		0.577947
NC_000913	3293265	3293270		0.374181
NC_000913	3293270	3293275		0.171374
NC_000913	3293275	3293280		0.104830
NC_000913	3293280	3293285		0.051146
NC_000913	3293285	3293290		0.040820
NC_000913	3293290	3293295		0.017295
NC_000913	3293295	3293300		0.017429
NC_000913	3293300	3293305		0.019973
NC_000913	3293305	3293310		0.019781
NC_000913	3293310	3293315		0.023879
NC_000913	3293315	3293320		0.029402
NC_000913	3293320	3293325		0.036378
NC_000913	3293325	3293330		0.041902
NC_000913	3293330	3293335		0.034592
NC_000913	3293335	3293340		0.019295
NC_000913	3293340	3293345		0.006290
NC_000913	3293345	3293350		0.003930
NC_000913	3293350	3293355		0.002558
NC_000913	3293355	3293360		0.002141
NC_000913	3293360	3293365		0.002569
NC_000913	3293365	3293370		0.006329
NC_000913	3293370	3293375		0.006479
NC_000913	3293375	3293380		0.012392
NC_000913	3293380	3293385		0.013185
NC_000913	3293385	3293390		0.013247
NC_000913	3293390	3293395		0.011797
NC_000913	3293395	3293400		0.011235
NC_000913	3293400	3293405		0.009019
NC_000913	3293405	3293410		0.007699
NC_000913	3293410	3293415		0.008153
NC_000913	3293415	3293420		0.007847
NC_000913	3293420	3293425		0.009356
NC_000913	3293425	3293430		0.008927
NC_000913	3293430	3293435		0.010295
NC_000913	3293435	3293440		0.009559
NC_000913	3293440	3293445		0.007842
NC_000913	3293445	3293450		0.005940
NC_000913	3293450	3293455		0.008224
NC_000913	3293455	3293460		0.014891
NC_000913	3293460	3293465		0.016837
NC_000913	3293465	3293470		0.017745
NC_000913	3293470	3293475		0.018946
NC_000913	3293475	3293480		0.022823
NC_000913	3293480	3293485		0.027226
NC_000913	3293485	3293490		0.038664
NC_000913	3293490	3293495		0.048509
NC_000913	3293495	3293500		0.057348
NC_000913	3293500	3293505		0.068449
NC_000913	3293505	3293510		0.064340
NC_000913	3293510	3293515		0.108739
NC_000913	3293515	3293520		0.138173
NC_000913	3293520	3293525		0.138001
NC_000913	3293525	3293530		0.127971
NC_000913	3293530	3293535		0.131657
NC_000913	3293535	3293540		0.136341
NC_000913	3293540	3293545		0.221237
NC_000913	3293545	3293550		0.252185
NC_000913	3293550	3293555		0.474539
NC_000913	3293555	3293560		0.480061
NC_000913	3293560	3293565		0.604453
NC_000913	3293565	3293570		0.646763
NC_000913	3293570	3293575		0.647608
NC_000913	3293575	3293580		0.680262
NC_000913	3293580	3293585		0.752634
NC_000913	3293585	3293590		0.903780
NC_000913	3293590	3293595		0.928544
NC_000913	3293595	3293600		1.192552
NC_000913	3293600	3293605		1.210347
NC_000913	3293605	3293610		1.234321
NC_000913	3293610	3293615		1.322711
NC_000913	3293615	3293620		1.240503
NC_000913	3293620	3293625		1.249905
NC_000913	3293625	3293630		1.288671
NC_000913	3293630	3293635		1.310104
NC_000913	3293635	3293640		1.135088
NC_000913	3293640	3293645		1.075224
NC_000913	3293645	3293650		1.099998
NC_000913	3293650	3293655		1.212857
NC_000913	3293655	3293660		1.227685
NC_000913	3293660	3293665		1.039678
NC_000913	3293665	3293670		0.893538
NC_000913	3293670	3293675		0.808470
NC_000913	3293675	3293680		0.738077
NC_000913	3293680	3293685		0.664652
NC_000913	3293685	3293690		0.549905
NC_000913	3293690	3293695		0.486572
NC_000913	3293695	3293700		0.511689
NC_000913	3293700	3293705		0.507592
NC_000913	3293705	3293710		0.552252
NC_000913	3293710	3293715		0.573645
NC_000913	3293715	3293720		0.654424
NC_000913	3293720	3293725		0.702180
NC_000913	3293725	3293730		0.479579
NC_000913	3293730	3293735		0.432982
NC_000913	3293735	3293740		0.432549
NC_000913	3293740	3293745		0.420097
NC_000913	3293745	3293750		0.351975
NC_000913	3293750	3293755		0.358572
NC_000913	3293755	3293760		0.383314
NC_000913	3293760	3293765		0.411711
NC_000913	3293765	3293770		0.463081
NC_000913	3293770	3293775		0.468853
NC_000913	3293775	3293780		0.561322
NC_000913	3293780	3293785		0.429340
NC_000913	3293785	3293790		0.521565
NC_000913	3293790	3293795		0.362811
NC_000913	3293795	3293800		0.368183
NC_000913	3293800	3293805		0.345820
NC_000913	3293805	3293810		0.320949
NC_000913	3293810	3293815		0.318932
NC_000913	3293815	3293820		0.231542
NC_000913	3293820	3293825		0.231517
NC_000913	3293825	3293830		0.257694
NC_000913	3293830	3293835		0.289023
NC_000913	3293835	3293840		0.275154
NC_000913	3293840	3293845		0.290988
NC_000913	3293845	3293850		0.288030
NC_000913	3293850	3293855		0.298517
NC_000913	3293855	3293860		0.444877
NC_000913	3293860	3293865		0.351528
NC_000913	3293865	3293870		0.376167
NC_000913	3293870	3293875		0.293736
NC_000913	3293875	3293880		0.250043
NC_000913	3293880	3293885		0.193101
NC_000913	3293885	3293890		0.175034
NC_000913	3293890	3293895		0.242261
NC_000913	3293895	3293900		0.275325
NC_000913	3293900	3293905		0.407098
NC_000913	3293905	3293910		0.356800
NC_000913	3293910	3293915		0.326022
NC_000913	3293915	3293920		0.337134
NC_000913	3293920	3293925		0.313474
NC_000913	3293925	3293930		0.131739
NC_000913	3293930	3293935		0.110672
NC_000913	3293935	3293940		0.125191
NC_000913	3293940	3293945		0.121157
NC_000913	3293945	3293950		0.121822
NC_000913	3293950	3293955		0.152559
NC_000913	3293955	3293960		0.185937
NC_000913	3293960	3293965		0.179084
NC_000913	3293965	3293970		0.188202
NC_000913	3293970	3293975		0.284318
NC_000913	3293975	3293980		0.292465
NC_000913	3293980	3293985		0.257368
NC_000913	3293985	3293990		0.190159
NC_000913	3293990	3293995		0.217334
NC_000913	3293995	3294000		0.195048
NC_000913	3294000	3294005		0.146007
NC_000913	3294005	3294010		0.087970
NC_000913	3294010	3294015		0.079143
NC_000913	3294015	3294020		0.090332
NC_000913	3294020	3294025		0.099125
NC_000913	3294025	3294030		0.100100
NC_000913	3294030	3294035		0.125742
NC_000913	3294035	3294040		0.127009
NC_000913	3294040	3294045		0.192985
NC_000913	3294045	3294050		0.204733
NC_000913	3294050	3294055		0.162796
NC_000913	3294055	3294060		0.114153
NC_000913	3294060	3294065		0.058811
NC_000913	3294065	3294070		0.030616
NC_000913	3294070	3294075		0.033382
NC_000913	3294075	3294080		0.034370
NC_000913	3294080	3294085		0.034519
NC_000913	3294085	3294090		0.049272
NC_000913	3294090	3294095		0.058965
NC_000913	3294095	3294100		0.117819
NC_000913	3294100	3294105		0.098763
NC_000913	3294105	3294110		0.099219
NC_000913	3294110	3294115		0.110199
NC_000913	3294115	3294120		0.105278
NC_000913	3294120	3294125		0.106733
NC_000913	3294125	3294130		0.103836
NC_000913	3294130	3294135		0.136970
NC_000913	3294135	3294140		0.199902
NC_000913	3294140	3294145		0.315371
NC_000913	3294145	3294150		0.397576
NC_000913	3294150	3294155		0.390731
NC_000913	3294155	3294160		0.380292
NC_000913	3294160	3294165		0.365692
NC_000913	3294165	3294170		0.373144
NC_000913	3294170	3294175		0.351424
NC_000913	3294175	3294180		0.360586
NC_000913	3294180	3294185		0.366258
NC_000913	3294185	3294190		0.459700
NC_000913	3294190	3294195		0.415277
NC_000913	3294195	3294200		0.468620
NC_000913	3294200	3294205		0.450042
NC_000913	3294205	3294210		0.467862
NC_000913	3294210	3294215		0.450312
NC_000913	3294215	3294220		0.629240
NC_000913	3294220	3294225		0.605114
NC_000913	3294225	3294230		0.800756
NC_000913	3294230	3294235		0.715752
NC_000913	3294235	3294240		0.734301
NC_000913	3294240	3294245		0.691847
NC_000913	3294245	3294250		0.708583
NC_000913	3294250	3294255		0.724043
NC_000913	3294255	3294260		0.732294
NC_000913	3294260	3294265		0.679649
NC_000913	3294265	3294270		0.728457
NC_000913	3294270	3294275		0.765124
NC_000913	3294275	3294280		0.728712
NC_000913	3294280	3294285		0.609466
NC_000913	3294285	3294290		0.611140
NC_000913	3294290	3294295		0.587468
NC_000913	3294295	3294300		0.565725
NC_000913	3294300	3294305		0.538757
NC_000913	3294305	3294310		0.586703
NC_000913	3294310	3294315		0.657222
NC_000913	3294315	3294320		0.827766
NC_000913	3294320	3294325		0.891825
NC_000913	3294325	3294330		0.868412
NC_000913	3294330	3294335		0.840586
NC_000913	3294335	3294340		0.656069
NC_000913	3294340	3294345		0.569262
NC_000913	3294345	3294350		0.548478
NC_000913	3294350	3294355		0.547875
NC_000913	3294355	3294360		0.558885
NC_000913	3294360	3294365		0.631791
NC_000913	3294365	3294370		0.702801
NC_000913	3294370	3294375		0.721696
NC_000913	3294375	3294380		0.892646
NC_000913	3294380	3294385		0.844144
NC_000913	3294385	3294390		0.926789
NC_000913	3294390	3294395		0.854695
NC_000913	3294395	3294400		0.833788
NC_000913	3294400	3294405		0.837237
NC_000913	3294405	3294410		0.855087
NC_000913	3294410	3294415		1.039310
NC_000913	3294415	3294420		0.926309
NC_000913	3294420	3294425		0.924569
NC_000913	3294425	3294430		0.933092
NC_000913	3294430	3294435		1.054357
NC_000913	3294435	3294440		1.008437
NC_000913	3294440	3294445		0.984596
NC_000913	3294445	3294450		1.127941
NC_000913	3294450	3294455		1.119127
NC_000913	3294455	3294460		1.267998
NC_000913	3294460	3294465		1.189853
NC_000913	3294465	3294470		0.901535
NC_000913	3294470	3294475		0.875245
NC_000913	3294475	3294480		0.731205
NC_000913	3294480	3294485		0.727695
NC_000913	3294485	3294490		0.572538
NC_000913	3294490	3294495		0.457629
NC_000913	3294495	3294500		0.450814
NC_000913	3294500	3294505		0.420737
NC_000913	3294505	3294510		0.415222
NC_000913	3294510	3294515		0.387563
NC_000913	3294515	3294520		0.467946
NC_000913	3294520	3294525		0.476077
NC_000913	3294525	3294530		0.580190
NC_000913	3294530	3294535		0.675249
NC_000913	3294535	3294540		0.728966
NC_000913	3294540	3294545		1.009921
NC_000913	3294545	3294550		0.974184
NC_000913	3294550	3294555		0.819711
NC_000913	3294555	3294560		0.814484
NC_000913	3294560	3294565		0.757992
NC_000913	3294565	3294570		0.773318
NC_000913	3294570	3294575		0.828325
NC_000913	3294575	3294580		0.621500
NC_000913	3294580	3294585		0.445176
NC_000913	3294585	3294590		0.390271
NC_000913	3294590	3294595		0.406524
NC_000913	3294595	3294600		0.344240
NC_000913	3294600	3294605		0.393220
NC_000913	3294605	3294610		0.364106
NC_000913	3294610	3294615		0.352118
NC_000913	3294615	3294620		0.324350
NC_000913	3294620	3294625		0.342958
NC_000913	3294625	3294630		0.295131
NC_000913	3294630	3294635		0.219939
NC_000913	3294635	3294640		0.348826
NC_000913	3294640	3294645		0.233920
NC_000913	3294645	3294650		0.203939
NC_000913	3294650	3294655		0.191487
NC_000913	3294655	3294660		0.209361
NC_000913	3294660	3294665		0.168613
NC_000913	3294665	3294670		0.108983
NC_000913	3294670	3294675		0.097195
NC_000913	3294675	3294680		0.073088
NC_000913	3294680	3294685		0.069869
NC_000913	3294685	3294690		0.063645
NC_000913	3294690	3294695		0.076913
NC_000913	3294695	3294700		0.070484
NC_000913	3294700	3294705		0.083612
NC_000913	3294705	3294710		0.138325
NC_000913	3294710	3294715		0.184728
NC_000913	3294715	3294720		0.175984
NC_000913	3294720	3294725		0.201730
NC_000913	3294725	3294730		0.214025
NC_000913	3294730	3294735		0.142004
NC_000913	3294735	3294740		0.122085
NC_000913	3294740	3294745		0.112995
NC_000913	3294745	3294750		0.185000
NC_000913	3294750	3294755		0.226640
NC_000913	3294755	3294760		0.231001
NC_000913	3294760	3294765		0.399492
NC_000913	3294765	3294770		0.499807
NC_000913	3294770	3294775		0.470955
NC_000913	3294775	3294780		0.446747
NC_000913	3294780	3294785		0.351719
NC_000913	3294785	3294790		0.237269
NC_000913	3294790	3294795		0.238414
NC_000913	3294795	3294800		0.244995
NC_000913	3294800	3294805		0.248754
NC_000913	3294805	3294810		0.237589
NC_000913	3294810	3294815		0.229003
NC_000913	3294815	3294820		0.245271
NC_000913	3294820	3294825		0.261195
NC_000913	3294825	3294830		0.254601
NC_000913	3294830	3294835		0.272678
NC_000913	3294835	3294840		0.295223
NC_000913	3294840	3294845		0.311815
NC_000913	3294845	3294850		0.353007
NC_000913	3294850	3294855		0.242980
NC_000913	3294855	3294860		0.213178
NC_000913	3294860	3294865		0.247982
NC_000913	3294865	3294870		0.255040
NC_000913	3294870	3294875		0.286012
NC_000913	3294875	3294880		0.355964
NC_000913	3294880	3294885		0.597106
NC_000913	3294885	3294890		0.860937
NC_000913	3294890	3294895		0.980314
NC_000913	3294895	3294900		1.130754
NC_000913	3294900	3294905		1.058751
NC_000913	3294905	3294910		0.882367
NC_000913	3294910	3294915		0.853740
NC_000913	3294915	3294920		0.849036
NC_000913	3294920	3294925		0.719029
NC_000913	3294925	3294930		0.546047
NC_000913	3294930	3294935		0.493832
NC_000913	3294935	3294940		0.460749
NC_000913	3294940	3294945		0.359129
NC_000913	3294945	3294950		0.386886
NC_000913	3294950	3294955		0.372789
NC_000913	3294955	3294960		0.339865
NC_000913	3294960	3294965		0.315564
NC_000913	3294965	3294970		0.300244
NC_000913	3294970	3294975		0.295479
NC_000913	3294975	3294980		0.329839
NC_000913	3294980	3294985		0.401858
NC_000913	3294985	3294990		0.380589
NC_000913	3294990	3294995		0.327148
NC_000913	3294995	3295000		0.250196
NC_000913	3295000	3295005		0.212367
NC_000913	3295005	3295010		0.128062
NC_000913	3295010	3295015		0.105967
NC_000913	3295015	3295020		0.075314
NC_000913	3295020	3295025		0.066244
NC_000913	3295025	3295030		0.064062
NC_000913	3295030	3295035		0.060778
NC_000913	3295035	3295040		0.067170
NC_000913	3295040	3295045		0.097402
NC_000913	3295045	3295050		0.129177
NC_000913	3295050	3295055		0.388988
NC_000913	3295055	3295060		0.381706
NC_000913	3295060	3295065		0.343177
NC_000913	3295065	3295070		0.287012
NC_000913	3295070	3295075		0.207219
NC_000913	3295075	3295080		0.255426
NC_000913	3295080	3295085		0.249489
NC_000913	3295085	3295090		0.268995
NC_000913	3295090	3295095		0.296127
NC_000913	3295095	3295100		0.358653
NC_000913	3295100	3295105		0.461339
NC_000913	3295105	3295110		0.532653
NC_000913	3295110	3295115		0.432522
NC_000913	3295115	3295120		0.438114
NC_000913	3295120	3295125		0.382917
NC_000913	3295125	3295130		0.367530
NC_000913	3295130	3295135		0.330439
NC_000913	3295135	3295140		0.319208
NC_000913	3295140	3295145		0.251944
NC_000913	3295145	3295150		0.235502
NC_000913	3295150	3295155		0.237744
NC_000913	3295155	3295160		0.179798
NC_000913	3295160	3295165		0.179393
NC_000913	3295165	3295170		0.180518
NC_000913	3295170	3295175		0.242403
NC_000913	3295175	3295180		0.229899
NC_000913	3295180	3295185		0.170613
NC_000913	3295185	3295190		0.151995
NC_000913	3295190	3295195		0.173013
NC_000913	3295195	3295200		0.203075
NC_000913	3295200	3295205		0.195644
NC_000913	3295205	3295210		0.161963
NC_000913	3295210	3295215		0.090466
NC_000913	3295215	3295220		0.087354
NC_000913	3295220	3295225		0.086805
NC_000913	3295225	3295230		0.088598
NC_000913	3295230	3295235		0.077762
NC_000913	3295235	3295240		0.093131
NC_000913	3295240	3295245		0.199378
NC_000913	3295245	3295250		0.350777
NC_000913	3295250	3295255		0.366690
NC_000913	3295255	3295260		0.418129
NC_000913	3295260	3295265		0.308137
NC_000913	3295265	3295270		0.204585
NC_000913	3295270	3295275		0.171353
NC_000913	3295275	3295280		0.179173
NC_000913	3295280	3295285		0.160109
NC_000913	3295285	3295290		0.190417
NC_000913	3295290	3295295		0.185237
NC_000913	3295295	3295300		0.306308
NC_000913	3295300	3295305		0.241194
NC_000913	3295305	3295310		0.395989
NC_000913	3295310	3295315		0.438380
NC_000913	3295315	3295320		0.457246
NC_000913	3295320	3295325		0.469940
NC_000913	3295325	3295330		0.568075
NC_000913	3295330	3295335		0.806220
NC_000913	3295335	3295340		0.552039
NC_000913	3295340	3295345		0.823599
NC_000913	3295345	3295350		0.966827
NC_000913	3295350	3295355		0.953973
NC_000913	3295355	3295360		1.033314
NC_000913	3295360	3295365		1.195912
NC_000913	3295365	3295370		1.415695
NC_000913	3295370	3295375		1.557024
NC_000913	3295375	3295380		2.513152
NC_000913	3295380	3295385		3.327512
NC_000913	3295385	3295390		3.672201
NC_000913	3295390	3295395		3.445198
NC_000913	3295395	3295400		1.652543
NC_000913	3295400	3295405		1.533592
NC_000913	3295405	3295410		1.249770
NC_000913	3295410	3295415		0.943807
NC_000913	3295415	3295420		0.719671
NC_000913	3295420	3295425		0.465360
NC_000913	3295425	3295430		0.467601
NC_000913	3295430	3295435		0.462559
NC_000913	3295435	3295440		0.332972
NC_000913	3295440	3295445		0.328288
NC_000913	3295445	3295450		0.444976
NC_000913	3295450	3295455		0.439966
NC_000913	3295455	3295460		0.463241
NC_000913	3295460	3295465		0.439221
NC_000913	3295465	3295470		0.445715
NC_000913	3295470	3295475		0.343096
NC_000913	3295475	3295480		0.284826
NC_000913	3295480	3295485		0.290356
NC_000913	3295485	3295490		0.298291
NC_000913	3295490	3295495		0.295233
NC_000913	3295495	3295500		0.356986
NC_000913	3295500	3295505		0.366414
NC_000913	3295505	3295510		0.387492
NC_000913	3295510	3295515		0.407620
NC_000913	3295515	3295520		0.483889
NC_000913	3295520	3295525		0.346073
NC_000913	3295525	3295530		0.358129
NC_000913	3295530	3295535		0.358944
NC_000913	3295535	3295540		0.346031
NC_000913	3295540	3295545		0.281898
NC_000913	3295545	3295550		0.412093
NC_000913	3295550	3295555		0.346348
NC_000913	3295555	3295560		0.282932
NC_000913	3295560	3295565		0.296903
NC_000913	3295565	3295570		0.282976
NC_000913	3295570	3295575		0.273215
NC_000913	3295575	3295580		0.291404
NC_000913	3295580	3295585		0.333305
NC_000913	3295585	3295590		0.437988
NC_000913	3295590	3295595		0.438402
NC_000913	3295595	3295600		0.467842
NC_000913	3295600	3295605		0.500089
NC_000913	3295605	3295610		0.496542
NC_000913	3295610	3295615		0.536529
NC_000913	3295615	3295620		0.603605
NC_000913	3295620	3295625		0.598946
NC_000913	3295625	3295630		0.565426
NC_000913	3295630	3295635		0.560204
NC_000913	3295635	3295640		0.706026
NC_000913	3295640	3295645		0.821975
NC_000913	3295645	3295650		1.087553
NC_000913	3295650	3295655		1.269078
NC_000913	3295655	3295660		1.229729
NC_000913	3295660	3295665		1.102493
NC_000913	3295665	3295670		0.802465
NC_000913	3295670	3295675		0.848556
NC_000913	3295675	3295680		0.841426
NC_000913	3295680	3295685		0.878001
NC_000913	3295685	3295690		0.842069
NC_000913	3295690	3295695		1.182722
NC_000913	3295695	3295700		1.179501
NC_000913	3295700	3295705		1.325799
NC_000913	3295705	3295710		1.357797
NC_000913	3295710	3295715		0.923184
NC_000913	3295715	3295720		0.543864
NC_000913	3295720	3295725		0.561228
NC_000913	3295725	3295730		0.383230
NC_000913	3295730	3295735		0.234535
NC_000913	3295735	3295740		0.227182
NC_000913	3295740	3295745		0.233004
NC_000913	3295745	3295750		0.267503
NC_000913	3295750	3295755		0.294552
NC_000913	3295755	3295760		0.312589
NC_000913	3295760	3295765		0.386278
NC_000913	3295765	3295770		0.376515
NC_000913	3295770	3295775		0.390773
NC_000913	3295775	3295780		0.229452
NC_000913	3295780	3295785		0.244586
NC_000913	3295785	3295790		0.305562
NC_000913	3295790	3295795		0.167431
NC_000913	3295795	3295800		0.166623
NC_000913	3295800	3295805		0.276544
NC_000913	3295805	3295810		0.378025
NC_000913	3295810	3295815		0.359481
NC_000913	3295815	3295820		0.566620
NC_000913	3295820	3295825		0.863924
NC_000913	3295825	3295830		1.087022
NC_000913	3295830	3295835		1.131903
NC_000913	3295835	3295840		0.992751
NC_000913	3295840	3295845		0.941728
NC_000913	3295845	3295850		0.796513
NC_000913	3295850	3295855		0.707043
NC_000913	3295855	3295860		0.460777
NC_000913	3295860	3295865		0.513322
NC_000913	3295865	3295870		0.549971
NC_000913	3295870	3295875		0.504745
NC_000913	3295875	3295880		0.534994
NC_000913	3295880	3295885		0.605000
NC_000913	3295885	3295890		0.691224
NC_000913	3295890	3295895		0.707142
NC_000913	3295895	3295900		0.774382
NC_000913	3295900	3295905		0.815986
NC_000913	3295905	3295910		0.871147
NC_000913	3295910	3295915		0.854576
NC_000913	3295915	3295920		0.820704
NC_000913	3295920	3295925		0.842677
NC_000913	3295925	3295930		0.814185
NC_000913	3295930	3295935		0.713070
NC_000913	3295935	3295940		0.729069
NC_000913	3295940	3295945		0.640911
NC_000913	3295945	3295950		0.620951
NC_000913	3295950	3295955		0.570038
NC_000913	3295955	3295960		0.717804
NC_000913	3295960	3295965		0.542770
NC_000913	3295965	3295970		0.532245
NC_000913	3295970	3295975		0.562386
NC_000913	3295975	3295980		0.609346
NC_000913	3295980	3295985		0.587402
NC_000913	3295985	3295990		0.579314
NC_000913	3295990	3295995		0.646141
NC_000913	3295995	3296000		0.707129
NC_000913	3296000	3296005		0.491522
NC_000913	3296005	3296010		0.209624
NC_000913	3296010	3296015		0.260543
NC_000913	3296015	3296020		0.213430
NC_000913	3296020	3296025		0.213519
NC_000913	3296025	3296030		0.215444
NC_000913	3296030	3296035		0.263545
NC_000913	3296035	3296040		0.301536
NC_000913	3296040	3296045		0.269119
NC_000913	3296045	3296050		0.290304
NC_000913	3296050	3296055		0.279460
NC_000913	3296055	3296060		0.296181
NC_000913	3296060	3296065		0.240276
NC_000913	3296065	3296070		0.201419
NC_000913	3296070	3296075		0.206782
NC_000913	3296075	3296080		0.227493
NC_000913	3296080	3296085		0.254863
NC_000913	3296085	3296090		0.268731
NC_000913	3296090	3296095		0.279445
NC_000913	3296095	3296100		0.255648
NC_000913	3296100	3296105		0.349020
NC_000913	3296105	3296110		0.358530
NC_000913	3296110	3296115		0.347884
NC_000913	3296115	3296120		0.424497
NC_000913	3296120	3296125		0.448561
NC_000913	3296125	3296130		0.424582
NC_000913	3296130	3296135		0.464257
NC_000913	3296135	3296140		0.536407
NC_000913	3296140	3296145		0.657680
NC_000913	3296145	3296150		0.767171
NC_000913	3296150	3296155		0.504440
NC_000913	3296155	3296160		0.442349
NC_000913	3296160	3296165		0.319759
NC_000913	3296165	3296170		0.309153
NC_000913	3296170	3296175		0.252671
NC_000913	3296175	3296180		0.245147
NC_000913	3296180	3296185		0.344284
NC_000913	3296185	3296190		0.306107
NC_000913	3296190	3296195		0.199803
NC_000913	3296195	3296200		0.226287
NC_000913	3296200	3296205		0.226231
NC_000913	3296205	3296210		0.213002
NC_000913	3296210	3296215		0.210604
NC_000913	3296215	3296220		0.241301
NC_000913	3296220	3296225		0.126754
NC_000913	3296225	3296230		0.085334
NC_000913	3296230	3296235		0.078789
NC_000913	3296235	3296240		0.060190
NC_000913	3296240	3296245		0.058752
NC_000913	3296245	3296250		0.063884
NC_000913	3296250	3296255		0.061613
NC_000913	3296255	3296260		0.116085
NC_000913	3296260	3296265		0.127440
NC_000913	3296265	3296270		0.181266
NC_000913	3296270	3296275		0.232004
NC_000913	3296275	3296280		0.256192
NC_000913	3296280	3296285		0.317079
NC_000913	3296285	3296290		0.303665
NC_000913	3296290	3296295		0.323389
NC_000913	3296295	3296300		0.270402
NC_000913	3296300	3296305		0.244829
NC_000913	3296305	3296310		0.276885
NC_000913	3296310	3296315		0.331816
NC_000913	3296315	3296320		0.384794
NC_000913	3296320	3296325		0.524653
NC_000913	3296325	3296330		0.823559
NC_000913	3296330	3296335		0.982477
NC_000913	3296335	3296340		0.529097
NC_000913	3296340	3296345		0.472706
NC_000913	3296345	3296350		0.345799
NC_000913	3296350	3296355		0.248772
NC_000913	3296355	3296360		0.191708
NC_000913	3296360	3296365		0.144903
NC_000913	3296365	3296370		0.124055
NC_000913	3296370	3296375		0.060448
NC_000913	3296375	3296380		0.086969
NC_000913	3296380	3296385		0.084617
NC_000913	3296385	3296390		0.096495
NC_000913	3296390	3296395		0.140136
NC_000913	3296395	3296400		0.098679
NC_000913	3296400	3296405		0.089990
NC_000913	3296405	3296410		0.096466
NC_000913	3296410	3296415		0.212468
NC_000913	3296415	3296420		0.292765
NC_000913	3296420	3296425		0.369586
NC_000913	3296425	3296430		0.947351
NC_000913	3296430	3296435		0.876161
NC_000913	3296435	3296440		0.855344
NC_000913	3296440	3296445		0.733250
NC_000913	3296445	3296450		0.579922
NC_000913	3296450	3296455		0.581943
NC_000913	3296455	3296460		0.617461
NC_000913	3296460	3296465		0.593251
NC_000913	3296465	3296470		0.669621
NC_000913	3296470	3296475		0.563727
NC_000913	3296475	3296480		0.585306
NC_000913	3296480	3296485		0.602244
NC_000913	3296485	3296490		0.547441
NC_000913	3296490	3296495		0.531142
NC_000913	3296495	3296500		0.454422
NC_000913	3296500	3296505		0.465372
NC_000913	3296505	3296510		0.555319
NC_000913	3296510	3296515		0.657647
NC_000913	3296515	3296520		0.684169
NC_000913	3296520	3296525		0.845474
NC_000913	3296525	3296530		0.883967
NC_000913	3296530	3296535		0.863165
NC_000913	3296535	3296540		0.862341
NC_000913	3296540	3296545		0.864442
NC_000913	3296545	3296550		0.957906
NC_000913	3296550	3296555		0.833752
NC_000913	3296555	3296560		0.781020
NC_000913	3296560	3296565		0.657033
NC_000913	3296565	3296570		0.623427
NC_000913	3296570	3296575		0.664738
NC_000913	3296575	3296580		0.609094
NC_000913	3296580	3296585		0.770919
NC_000913	3296585	3296590		0.794221
NC_000913	3296590	3296595		1.014453
NC_000913	3296595	3296600		0.868197
NC_000913	3296600	3296605		0.813059
NC_000913	3296605	3296610		0.721745
NC_000913	3296610	3296615		0.703414
NC_000913	3296615	3296620		0.747582
NC_000913	3296620	3296625		0.375242
NC_000913	3296625	3296630		0.246004
NC_000913	3296630	3296635		0.232829
NC_000913	3296635	3296640		0.239916
NC_000913	3296640	3296645		0.222321
NC_000913	3296645	3296650		0.215222
NC_000913	3296650	3296655		0.224608
NC_000913	3296655	3296660		0.205692
NC_000913	3296660	3296665		0.260748
NC_000913	3296665	3296670		0.213135
NC_000913	3296670	3296675		0.224386
NC_000913	3296675	3296680		0.238140
NC_000913	3296680	3296685		0.220712
NC_000913	3296685	3296690		0.183325
NC_000913	3296690	3296695		0.154269
NC_000913	3296695	3296700		0.134487
NC_000913	3296700	3296705		0.082778
NC_000913	3296705	3296710		0.082172
NC_000913	3296710	3296715		0.091097
NC_000913	3296715	3296720		0.117607
NC_000913	3296720	3296725		0.123276
NC_000913	3296725	3296730		0.146401
NC_000913	3296730	3296735		0.558973
NC_000913	3296735	3296740		0.235802
NC_000913	3296740	3296745		0.200863
NC_000913	3296745	3296750		0.134380
NC_000913	3296750	3296755		0.102002
NC_000913	3296755	3296760		0.106911
NC_000913	3296760	3296765		0.132759
NC_000913	3296765	3296770		0.115758
NC_000913	3296770	3296775		0.170851
NC_000913	3296775	3296780		0.220594
NC_000913	3296780	3296785		0.102978
NC_000913	3296785	3296790		0.115742
NC_000913	3296790	3296795		0.062569
NC_000913	3296795	3296800		0.039555
NC_000913	3296800	3296805		0.041399
NC_000913	3296805	3296810		0.036748
NC_000913	3296810	3296815		0.040110
NC_000913	3296815	3296820		0.041984
NC_000913	3296820	3296825		0.033841
NC_000913	3296825	3296830		0.057690
NC_000913	3296830	3296835		0.055251
NC_000913	3296835	3296840		0.075338
NC_000913	3296840	3296845		0.094919
NC_000913	3296845	3296850		0.120468
NC_000913	3296850	3296855		0.178699
NC_000913	3296855	3296860		0.232570
NC_000913	3296860	3296865		0.244291
NC_000913	3296865	3296870		0.250298
NC_000913	3296870	3296875		0.235524
NC_000913	3296875	3296880		0.196698
NC_000913	3296880	3296885		0.168085
NC_000913	3296885	3296890		0.209243
NC_000913	3296890	3296895		0.221571
NC_000913	3296895	3296900		0.272973
NC_000913	3296900	3296905		0.336856
NC_000913	3296905	3296910		0.436866
NC_000913	3296910	3296915		0.405989
NC_000913	3296915	3296920		0.348193
NC_000913	3296920	3296925		0.359421
NC_000913	3296925	3296930		0.321304
NC_000913	3296930	3296935		0.131067
NC_000913	3296935	3296940		0.131121
NC_000913	3296940	3296945		0.123961
NC_000913	3296945	3296950		0.112956
NC_000913	3296950	3296955		0.101627
NC_000913	3296955	3296960		0.107617
NC_000913	3296960	3296965		0.110654
NC_000913	3296965	3296970		0.123339
NC_000913	3296970	3296975		0.106220
NC_000913	3296975	3296980		0.253078
NC_000913	3296980	3296985		0.192652
NC_000913	3296985	3296990		0.159028
NC_000913	3296990	3296995		0.197449
NC_000913	3296995	3297000		0.101084
NC_000913	3297000	3297005		0.080708
NC_000913	3297005	3297010		0.075903
NC_000913	3297010	3297015		0.074697
NC_000913	3297015	3297020		0.084594
NC_000913	3297020	3297025		0.083790
NC_000913	3297025	3297030		0.120123
NC_000913	3297030	3297035		0.138499
NC_000913	3297035	3297040		0.150537
NC_000913	3297040	3297045		0.132404
NC_000913	3297045	3297050		0.102603
NC_000913	3297050	3297055		0.120888
NC_000913	3297055	3297060		0.113557
NC_000913	3297060	3297065		0.116014
NC_000913	3297065	3297070		0.097077
NC_000913	3297070	3297075		0.086496
NC_000913	3297075	3297080		0.089945
NC_000913	3297080	3297085		0.157519
NC_000913	3297085	3297090		0.141253
NC_000913	3297090	3297095		0.092226
NC_000913	3297095	3297100		0.191773
NC_000913	3297100	3297105		0.161352
NC_000913	3297105	3297110		0.142988
NC_000913	3297110	3297115		0.152510
NC_000913	3297115	3297120		0.154226
NC_000913	3297120	3297125		0.149292
NC_000913	3297125	3297130		0.183582
NC_000913	3297130	3297135		0.222711
NC_000913	3297135	3297140		0.280461
NC_000913	3297140	3297145		0.305699
NC_000913	3297145	3297150		0.363127
NC_000913	3297150	3297155		0.307985
NC_000913	3297155	3297160		0.322298
NC_000913	3297160	3297165		0.365537
NC_000913	3297165	3297170		0.483046
NC_000913	3297170	3297175		0.388049
NC_000913	3297175	3297180		0.423003
NC_000913	3297180	3297185		0.495390
NC_000913	3297185	3297190		0.607321
NC_000913	3297190	3297195		0.580963
NC_000913	3297195	3297200		0.775178
NC_000913	3297200	3297205		0.635751
NC_000913	3297205	3297210		0.579636
NC_000913	3297210	3297215		0.688790
NC_000913	3297215	3297220		0.600727
NC_000913	3297220	3297225		0.533413
NC_000913	3297225	3297230		0.488572
NC_000913	3297230	3297235		0.612885
NC_000913	3297235	3297240		0.350892
NC_000913	3297240	3297245		0.323297
NC_000913	3297245	3297250		0.312407
NC_000913	3297250	3297255		0.285974
NC_000913	3297255	3297260		0.276059
NC_000913	3297260	3297265		0.229104
NC_000913	3297265	3297270		0.312761
NC_000913	3297270	3297275		0.302419
NC_000913	3297275	3297280		0.370714
NC_000913	3297280	3297285		0.420085
NC_000913	3297285	3297290		0.514894
NC_000913	3297290	3297295		0.466006
NC_000913	3297295	3297300		0.454026
NC_000913	3297300	3297305		0.421954
NC_000913	3297305	3297310		0.489555
NC_000913	3297310	3297315		0.505417
NC_000913	3297315	3297320		0.297598
NC_000913	3297320	3297325		0.246034
NC_000913	3297325	3297330		0.171759
NC_000913	3297330	3297335		0.190895
NC_000913	3297335	3297340		0.248480
NC_000913	3297340	3297345		0.231292
NC_000913	3297345	3297350		0.209792
NC_000913	3297350	3297355		0.193758
NC_000913	3297355	3297360		0.360132
NC_000913	3297360	3297365		0.548950
NC_000913	3297365	3297370		0.955836
NC_000913	3297370	3297375		0.938484
NC_000913	3297375	3297380		0.966709
NC_000913	3297380	3297385		0.864270
NC_000913	3297385	3297390		0.719693
NC_000913	3297390	3297395		0.855225
NC_000913	3297395	3297400		0.346490
NC_000913	3297400	3297405		0.374087
NC_000913	3297405	3297410		0.419309
NC_000913	3297410	3297415		0.415652
NC_000913	3297415	3297420		0.439511
NC_000913	3297420	3297425		0.574269
NC_000913	3297425	3297430		0.742807
NC_000913	3297430	3297435		0.897820
NC_000913	3297435	3297440		1.192297
NC_000913	3297440	3297445		1.236426
NC_000913	3297445	3297450		1.267444
NC_000913	3297450	3297455		1.096661
NC_000913	3297455	3297460		1.059252
NC_000913	3297460	3297465		0.949084
NC_000913	3297465	3297470		0.813661
NC_000913	3297470	3297475		0.731343
NC_000913	3297475	3297480		0.718581
NC_000913	3297480	3297485		0.740973
NC_000913	3297485	3297490		0.779957
NC_000913	3297490	3297495		0.880619
NC_000913	3297495	3297500		0.869667
NC_000913	3297500	3297505		0.879383
NC_000913	3297505	3297510		0.971139
NC_000913	3297510	3297515		1.044120
NC_000913	3297515	3297520		0.746324
NC_000913	3297520	3297525		0.552624
NC_000913	3297525	3297530		0.488377
NC_000913	3297530	3297535		0.420635
NC_000913	3297535	3297540		0.431831
NC_000913	3297540	3297545		0.334390
NC_000913	3297545	3297550		0.333874
NC_000913	3297550	3297555		0.294284
NC_000913	3297555	3297560		0.275929
NC_000913	3297560	3297565		0.321087
NC_000913	3297565	3297570		0.326133
NC_000913	3297570	3297575		0.359418
NC_000913	3297575	3297580		0.322859
NC_000913	3297580	3297585		0.460541
NC_000913	3297585	3297590		0.248307
NC_000913	3297590	3297595		0.273084
NC_000913	3297595	3297600		0.308658
NC_000913	3297600	3297605		0.364561
NC_000913	3297605	3297610		0.391116
NC_000913	3297610	3297615		0.320578
NC_000913	3297615	3297620		0.383414
NC_000913	3297620	3297625		0.353638
NC_000913	3297625	3297630		0.375670
NC_000913	3297630	3297635		0.423899
NC_000913	3297635	3297640		0.382010
NC_000913	3297640	3297645		0.422846
NC_000913	3297645	3297650		0.410061
NC_000913	3297650	3297655		0.473121
NC_000913	3297655	3297660		0.489692
NC_000913	3297660	3297665		0.583257
NC_000913	3297665	3297670		0.519610
NC_000913	3297670	3297675		0.448500
NC_000913	3297675	3297680		0.474444
NC_000913	3297680	3297685		0.639246
NC_000913	3297685	3297690		0.506314
NC_000913	3297690	3297695		0.442234
NC_000913	3297695	3297700		0.413195
NC_000913	3297700	3297705		0.359951
NC_000913	3297705	3297710		0.346996
NC_000913	3297710	3297715		0.386372
NC_000913	3297715	3297720		0.438136
NC_000913	3297720	3297725		0.568485
NC_000913	3297725	3297730		0.507342
NC_000913	3297730	3297735		0.356000
NC_000913	3297735	3297740		0.237376
NC_000913	3297740	3297745		0.241335
NC_000913	3297745	3297750		0.225989
NC_000913	3297750	3297755		0.219950
NC_000913	3297755	3297760		0.235584
NC_000913	3297760	3297765		0.237679
NC_000913	3297765	3297770		0.332075
NC_000913	3297770	3297775		0.244044
NC_000913	3297775	3297780		0.174900
NC_000913	3297780	3297785		0.174196
NC_000913	3297785	3297790		0.184562
NC_000913	3297790	3297795		0.182798
NC_000913	3297795	3297800		0.193487
NC_000913	3297800	3297805		0.209162
NC_000913	3297805	3297810		0.204262
NC_000913	3297810	3297815		0.207007
NC_000913	3297815	3297820		0.172732
NC_000913	3297820	3297825		0.174368
NC_000913	3297825	3297830		0.102658
NC_000913	3297830	3297835		0.105852
NC_000913	3297835	3297840		0.079944
NC_000913	3297840	3297845		0.086695
NC_000913	3297845	3297850		0.084793
NC_000913	3297850	3297855		0.091877
NC_000913	3297855	3297860		0.064987
NC_000913	3297860	3297865		0.080054
NC_000913	3297865	3297870		0.106454
NC_000913	3297870	3297875		0.060327
NC_000913	3297875	3297880		0.063762
NC_000913	3297880	3297885		0.064110
NC_000913	3297885	3297890		0.102592
NC_000913	3297890	3297895		0.089069
NC_000913	3297895	3297900		0.091544
NC_000913	3297900	3297905		0.094371
NC_000913	3297905	3297910		0.108993
NC_000913	3297910	3297915		0.170075
NC_000913	3297915	3297920		0.250639
NC_000913	3297920	3297925		0.491549
NC_000913	3297925	3297930		0.664512
NC_000913	3297930	3297935		0.441289
NC_000913	3297935	3297940		0.349280
NC_000913	3297940	3297945		0.243538
NC_000913	3297945	3297950		0.214576
NC_000913	3297950	3297955		0.208457
NC_000913	3297955	3297960		0.218472
NC_000913	3297960	3297965		0.145274
NC_000913	3297965	3297970		0.158090
NC_000913	3297970	3297975		0.152727
NC_000913	3297975	3297980		0.190550
NC_000913	3297980	3297985		0.283339
NC_000913	3297985	3297990		0.253170
NC_000913	3297990	3297995		0.359355
NC_000913	3297995	3298000		0.314676
NC_000913	3298000	3298005		0.366987
NC_000913	3298005	3298010		0.374025
NC_000913	3298010	3298015		0.356969
NC_000913	3298015	3298020		0.366823
NC_000913	3298020	3298025		0.369716
NC_000913	3298025	3298030		0.366555
NC_000913	3298030	3298035		0.414253
NC_000913	3298035	3298040		0.400355
NC_000913	3298040	3298045		0.484361
NC_000913	3298045	3298050		0.545010
NC_000913	3298050	3298055		0.459453
NC_000913	3298055	3298060		0.509732
NC_000913	3298060	3298065		0.609274
NC_000913	3298065	3298070		0.491485
NC_000913	3298070	3298075		0.509784
NC_000913	3298075	3298080		0.493944
NC_000913	3298080	3298085		0.453638
NC_000913	3298085	3298090		0.408525
NC_000913	3298090	3298095		0.316684
NC_000913	3298095	3298100		0.403792
NC_000913	3298100	3298105		0.482159
NC_000913	3298105	3298110		0.575163
NC_000913	3298110	3298115		0.673772
NC_000913	3298115	3298120		0.681091
NC_000913	3298120	3298125		1.174386
NC_000913	3298125	3298130		1.574122
NC_000913	3298130	3298135		1.598420
NC_000913	3298135	3298140		1.551180
NC_000913	3298140	3298145		1.298656
NC_000913	3298145	3298150		1.304953
NC_000913	3298150	3298155		1.279243
NC_000913	3298155	3298160		1.393835
NC_000913	3298160	3298165		1.654811
NC_000913	3298165	3298170		1.645132
NC_000913	3298170	3298175		1.813766
NC_000913	3298175	3298180		2.145076
NC_000913	3298180	3298185		2.468515
NC_000913	3298185	3298190		3.163302
NC_000913	3298190	3298195		3.571640
NC_000913	3298195	3298200		5.425120
NC_000913	3298200	3298205		5.393258
NC_000913	3298205	3298210		6.067125
NC_000913	3298210	3298215		5.910562
NC_000913	3298215	3298220		5.405447
NC_000913	3298220	3298225		5.625920
NC_000913	3298225	3298230		4.934722
NC_000913	3298230	3298235		4.827852
NC_000913	3298235	3298240		4.174435
NC_000913	3298240	3298245		4.102307
NC_000913	3298245	3298250		3.446760
NC_000913	3298250	3298255		3.156333
NC_000913	3298255	3298260		2.776582
NC_000913	3298260	3298265		2.703324
NC_000913	3298265	3298270		2.184315
NC_000913	3298270	3298275		2.010585
NC_000913	3298275	3298280		1.828298
NC_000913	3298280	3298285		1.479977
NC_000913	3298285	3298290		1.109102
NC_000913	3298290	3298295		1.020407
NC_000913	3298295	3298300		1.015582
NC_000913	3298300	3298305		1.039314
NC_000913	3298305	3298310		1.096169
NC_000913	3298310	3298315		0.989562
NC_000913	3298315	3298320		1.006305
NC_000913	3298320	3298325		0.863232
NC_000913	3298325	3298330		0.674606
NC_000913	3298330	3298335		0.463131
NC_000913	3298335	3298340		0.393721
NC_000913	3298340	3298345		0.325511
NC_000913	3298345	3298350		0.300750
NC_000913	3298350	3298355		0.283518
NC_000913	3298355	3298360		0.305794
NC_000913	3298360	3298365		0.356730
NC_000913	3298365	3298370		0.362947
NC_000913	3298370	3298375		0.416670
NC_000913	3298375	3298380		0.680211
NC_000913	3298380	3298385		0.938019
NC_000913	3298385	3298390		1.092529
NC_000913	3298390	3298395		1.344742
NC_000913	3298395	3298400		1.175517
NC_000913	3298400	3298405		1.280239
NC_000913	3298405	3298410		0.876678
NC_000913	3298410	3298415		0.775894
NC_000913	3298415	3298420		0.812699
NC_000913	3298420	3298425		0.809769
NC_000913	3298425	3298430		0.674038
NC_000913	3298430	3298435		0.599762
NC_000913	3298435	3298440		0.587034
NC_000913	3298440	3298445		0.652396
NC_000913	3298445	3298450		0.846744
NC_000913	3298450	3298455		0.859201
NC_000913	3298455	3298460		0.856916
NC_000913	3298460	3298465		0.479771
NC_000913	3298465	3298470		0.362206
NC_000913	3298470	3298475		0.402235
NC_000913	3298475	3298480		0.284403
NC_000913	3298480	3298485		0.223399
NC_000913	3298485	3298490		0.167525
NC_000913	3298490	3298495		0.163472
NC_000913	3298495	3298500		0.154570
NC_000913	3298500	3298505		0.148635
NC_000913	3298505	3298510		0.202265
NC_000913	3298510	3298515		0.227991
NC_000913	3298515	3298520		0.354109
NC_000913	3298520	3298525		0.410077
NC_000913	3298525	3298530		0.444147
NC_000913	3298530	3298535		0.487446
NC_000913	3298535	3298540		0.199073
NC_000913	3298540	3298545		0.209128
NC_000913	3298545	3298550		0.180200
NC_000913	3298550	3298555		0.183882
NC_000913	3298555	3298560		0.170491
NC_000913	3298560	3298565		0.342918
NC_000913	3298565	3298570		0.491270
NC_000913	3298570	3298575		0.813869
NC_000913	3298575	3298580		0.834872
NC_000913	3298580	3298585		0.800246
NC_000913	3298585	3298590		0.607166
NC_000913	3298590	3298595		0.587573
NC_000913	3298595	3298600		0.581312
NC_000913	3298600	3298605		0.160302
NC_000913	3298605	3298610		0.137443
NC_000913	3298610	3298615		0.071862
NC_000913	3298615	3298620		0.049722
NC_000913	3298620	3298625		0.031566
NC_000913	3298625	3298630		0.036552
NC_000913	3298630	3298635		0.044266
NC_000913	3298635	3298640		0.052040
NC_000913	3298640	3298645		0.084220
NC_000913	3298645	3298650		0.129644
NC_000913	3298650	3298655		0.104028
NC_000913	3298655	3298660		0.113766
NC_000913	3298660	3298665		0.087356
NC_000913	3298665	3298670		0.048083
NC_000913	3298670	3298675		0.028695
NC_000913	3298675	3298680		0.029554
NC_000913	3298680	3298685		0.028636
NC_000913	3298685	3298690		0.028076
NC_000913	3298690	3298695		0.032628
NC_000913	3298695	3298700		0.037968
NC_000913	3298700	3298705		0.052463
NC_000913	3298705	3298710		0.094064
NC_000913	3298710	3298715		0.276254
NC_000913	3298715	3298720		0.302329
NC_000913	3298720	3298725		0.183075
NC_000913	3298725	3298730		0.132323
NC_000913	3298730	3298735		0.049318
NC_000913	3298735	3298740		0.047181
NC_000913	3298740	3298745		0.028684
NC_000913	3298745	3298750		0.033988
NC_000913	3298750	3298755		0.038793
NC_000913	3298755	3298760		0.048793
NC_000913	3298760	3298765		0.061732
NC_000913	3298765	3298770		0.133952
NC_000913	3298770	3298775		0.187410
NC_000913	3298775	3298780		0.298600
NC_000913	3298780	3298785		0.567790
NC_000913	3298785	3298790		0.390797
NC_000913	3298790	3298795		0.281013
NC_000913	3298795	3298800		0.279774
NC_000913	3298800	3298805		0.235047
NC_000913	3298805	3298810		0.163580
NC_000913	3298810	3298815		0.165429
NC_000913	3298815	3298820		0.170832
NC_000913	3298820	3298825		0.162351
NC_000913	3298825	3298830		0.122937
NC_000913	3298830	3298835		0.095043
NC_000913	3298835	3298840		0.063285
NC_000913	3298840	3298845		0.037343
NC_000913	3298845	3298850		0.015154
NC_000913	3298850	3298855		0.006379
NC_000913	3298855	3298860		0.002609
NC_000913	3298860	3298865		0.002224
NC_000913	3298865	3298870		0.000629
NC_000913	3298870	3298875		0.001291
NC_000913	3298875	3298880		0.000941
NC_000913	3298880	3298885		0.000632
NC_000913	3298885	3298890		0.000544
NC_000913	3298890	3298895		0.000629
NC_000913	3298895	3298900		0.000788
NC_000913	3298900	3298905		0.001017
NC_000913	3298905	3298910		0.001959
NC_000913	3298910	3298915		0.001385
NC_000913	3298915	3298920		0.001041
NC_000913	3298920	3298925		0.001079
NC_000913	3298925	3298930		0.001259
NC_000913	3298930	3298935		0.002547
NC_000913	3298935	3298940		0.003183
NC_000913	3298940	3298945		0.004126
NC_000913	3298945	3298950		0.004193
NC_000913	3298950	3298955		0.006535
NC_000913	3298955	3298960		0.016575
NC_000913	3298960	3298965		0.025177
NC_000913	3298965	3298970		0.030204
NC_000913	3298970	3298975		0.016498
NC_000913	3298975	3298980		0.010859
NC_000913	3298980	3298985		0.005884
NC_000913	3298985	3298990		0.004501
NC_000913	3298990	3298995		0.006059
NC_000913	3298995	3299000		0.014456
NC_000913	3299000	3299005		0.105353
NC_000913	3299005	3299010		0.139096
NC_000913	3299010	3299015		0.163971
NC_000913	3299015	3299020		0.100316
NC_000913	3299020	3299025		0.037832
NC_000913	3299025	3299030		0.034893
NC_000913	3299030	3299035		0.028212
NC_000913	3299035	3299040		0.021450
NC_000913	3299040	3299045		0.021683
NC_000913	3299045	3299050		0.018516
NC_000913	3299050	3299055		0.029946
NC_000913	3299055	3299060		0.035353
NC_000913	3299060	3299065		0.045662
NC_000913	3299065	3299070		0.067920
NC_000913	3299070	3299075		0.191993
NC_000913	3299075	3299080		0.148295
NC_000913	3299080	3299085		0.182254
NC_000913	3299085	3299090		0.166107
NC_000913	3299090	3299095		0.194373
NC_000913	3299095	3299100		0.170394
NC_000913	3299100	3299105		0.131420
NC_000913	3299105	3299110		0.105757
NC_000913	3299110	3299115		0.111576
NC_000913	3299115	3299120		0.109943
NC_000913	3299120	3299125		0.125133
NC_000913	3299125	3299130		0.129433
NC_000913	3299130	3299135		0.133149
NC_000913	3299135	3299140		0.128544
NC_000913	3299140	3299145		0.210227
NC_000913	3299145	3299150		0.206658
NC_000913	3299150	3299155		0.207711
NC_000913	3299155	3299160		0.175796
NC_000913	3299160	3299165		0.201698
NC_000913	3299165	3299170		0.213138
NC_000913	3299170	3299175		0.232902
NC_000913	3299175	3299180		0.189488
NC_000913	3299180	3299185		0.169836
NC_000913	3299185	3299190		0.230809
NC_000913	3299190	3299195		0.223561
NC_000913	3299195	3299200		0.280756
NC_000913	3299200	3299205		0.208856
NC_000913	3299205	3299210		0.313959
NC_000913	3299210	3299215		0.386225
NC_000913	3299215	3299220		0.341767
NC_000913	3299220	3299225		0.335508
NC_000913	3299225	3299230		0.327670
NC_000913	3299230	3299235		0.341213
NC_000913	3299235	3299240		0.312071
NC_000913	3299240	3299245		0.358132
NC_000913	3299245	3299250		0.324666
NC_000913	3299250	3299255		0.313574
NC_000913	3299255	3299260		0.296549
NC_000913	3299260	3299265		0.232973
NC_000913	3299265	3299270		0.202271
NC_000913	3299270	3299275		0.148172
NC_000913	3299275	3299280		0.141613
NC_000913	3299280	3299285		0.122852
NC_000913	3299285	3299290		0.119683
NC_000913	3299290	3299295		0.118563
NC_000913	3299295	3299300		0.129650
NC_000913	3299300	3299305		0.125674
NC_000913	3299305	3299310		0.199088
NC_000913	3299310	3299315		0.223372
NC_000913	3299315	3299320		0.152758
NC_000913	3299320	3299325		0.115159
NC_000913	3299325	3299330		0.107625
NC_000913	3299330	3299335		0.111184
NC_000913	3299335	3299340		0.099372
NC_000913	3299340	3299345		0.104210
NC_000913	3299345	3299350		0.218357
NC_000913	3299350	3299355		0.627507
NC_000913	3299355	3299360		0.890130
NC_000913	3299360	3299365		0.926608
NC_000913	3299365	3299370		1.071389
NC_000913	3299370	3299375		0.844992
NC_000913	3299375	3299380		0.825698
NC_000913	3299380	3299385		0.849788
NC_000913	3299385	3299390		0.844989
NC_000913	3299390	3299395		0.807725
NC_000913	3299395	3299400		1.342162
NC_000913	3299400	3299405		1.463794
NC_000913	3299405	3299410		1.795572
NC_000913	3299410	3299415		2.964726
NC_000913	3299415	3299420		2.111757
NC_000913	3299420	3299425		1.791381
NC_000913	3299425	3299430		1.792405
NC_000913	3299430	3299435		1.466605
NC_000913	3299435	3299440		1.474128
NC_000913	3299440	3299445		1.410924
NC_000913	3299445	3299450		1.187754
NC_000913	3299450	3299455		1.126909
NC_000913	3299455	3299460		1.088062
NC_000913	3299460	3299465		1.142632
NC_000913	3299465	3299470		1.121957
NC_000913	3299470	3299475		1.034088
NC_000913	3299475	3299480		0.902575
NC_000913	3299480	3299485		0.802054
NC_000913	3299485	3299490		0.761955
NC_000913	3299490	3299495		0.807499
NC_000913	3299495	3299500		0.686853
NC_000913	3299500	3299505		0.673231
NC_000913	3299505	3299510		0.657948
NC_000913	3299510	3299515		0.607717
NC_000913	3299515	3299520		0.491184
NC_000913	3299520	3299525		0.493807
NC_000913	3299525	3299530		0.508079
NC_000913	3299530	3299535		0.561758
NC_000913	3299535	3299540		0.505751
NC_000913	3299540	3299545		0.439273
NC_000913	3299545	3299550		0.446920
NC_000913	3299550	3299555		0.457120
NC_000913	3299555	3299560		0.298216
NC_000913	3299560	3299565		0.312440
NC_000913	3299565	3299570		0.325816
NC_000913	3299570	3299575		0.276059
NC_000913	3299575	3299580		0.325608
NC_000913	3299580	3299585		0.358640
NC_000913	3299585	3299590		0.414910
NC_000913	3299590	3299595		0.427989
NC_000913	3299595	3299600		0.516849
NC_000913	3299600	3299605		0.595684
NC_000913	3299605	3299610		0.638270
NC_000913	3299610	3299615		0.727964
NC_000913	3299615	3299620		0.546561
NC_000913	3299620	3299625		0.560396
NC_000913	3299625	3299630		0.536966
NC_000913	3299630	3299635		0.506027
NC_000913	3299635	3299640		0.504331
NC_000913	3299640	3299645		0.645776
NC_000913	3299645	3299650		0.693966
NC_000913	3299650	3299655		0.758112
NC_000913	3299655	3299660		0.742482
NC_000913	3299660	3299665		0.825984
NC_000913	3299665	3299670		0.842120
NC_000913	3299670	3299675		1.112218
NC_000913	3299675	3299680		0.938894
NC_000913	3299680	3299685		0.981113
NC_000913	3299685	3299690		1.123919
NC_000913	3299690	3299695		0.766440
NC_000913	3299695	3299700		0.650940
NC_000913	3299700	3299705		0.605891
NC_000913	3299705	3299710		0.552768
NC_000913	3299710	3299715		0.620357
NC_000913	3299715	3299720		0.544105
NC_000913	3299720	3299725		0.619774
NC_000913	3299725	3299730		0.584552
NC_000913	3299730	3299735		0.600219
NC_000913	3299735	3299740		0.580322
NC_000913	3299740	3299745		0.644077
NC_000913	3299745	3299750		0.651578
NC_000913	3299750	3299755		0.718580
NC_000913	3299755	3299760		0.731154
NC_000913	3299760	3299765		0.728745
NC_000913	3299765	3299770		0.722299
NC_000913	3299770	3299775		0.650543
NC_000913	3299775	3299780		0.687527
NC_000913	3299780	3299785		0.730243
NC_000913	3299785	3299790		0.805816
NC_000913	3299790	3299795		0.867558
NC_000913	3299795	3299800		0.790252
NC_000913	3299800	3299805		0.834552
NC_000913	3299805	3299810		0.959135
NC_000913	3299810	3299815		1.236331
NC_000913	3299815	3299820		1.390306
NC_000913	3299820	3299825		1.378081
NC_000913	3299825	3299830		1.534357
NC_000913	3299830	3299835		1.560813
NC_000913	3299835	3299840		1.555172
NC_000913	3299840	3299845		1.480935
NC_000913	3299845	3299850		1.393752
NC_000913	3299850	3299855		1.288060
NC_000913	3299855	3299860		1.300675
NC_000913	3299860	3299865		1.340459
NC_000913	3299865	3299870		1.206547
NC_000913	3299870	3299875		0.933277
NC_000913	3299875	3299880		0.640583
NC_000913	3299880	3299885		0.506656
NC_000913	3299885	3299890		0.508664
NC_000913	3299890	3299895		0.529150
NC_000913	3299895	3299900		0.457264
NC_000913	3299900	3299905		0.450582
NC_000913	3299905	3299910		0.438358
NC_000913	3299910	3299915		0.439810
NC_000913	3299915	3299920		0.392319
NC_000913	3299920	3299925		0.359072
NC_000913	3299925	3299930		0.274458
NC_000913	3299930	3299935		0.216614
NC_000913	3299935	3299940		0.184940
NC_000913	3299940	3299945		0.180306
NC_000913	3299945	3299950		0.195343
NC_000913	3299950	3299955		0.165295
NC_000913	3299955	3299960		0.107761
NC_000913	3299960	3299965		0.099752
NC_000913	3299965	3299970		0.090286
NC_000913	3299970	3299975		0.091733
NC_000913	3299975	3299980		0.077857
NC_000913	3299980	3299985		0.083572
NC_000913	3299985	3299990		0.063184
NC_000913	3299990	3299995		0.104803
NC_000913	3299995	3300000		0.116814
NC_000913	3300000	3300005		0.105894
NC_000913	3300005	3300010		0.145458
NC_000913	3300010	3300015		0.157013
NC_000913	3300015	3300020		0.203268
NC_000913	3300020	3300025		0.228023
NC_000913	3300025	3300030		0.324128
NC_000913	3300030	3300035		0.346108
NC_000913	3300035	3300040		0.610226
NC_000913	3300040	3300045		0.908030
NC_000913	3300045	3300050		0.900260
NC_000913	3300050	3300055		0.739634
NC_000913	3300055	3300060		0.708853
NC_000913	3300060	3300065		0.641210
NC_000913	3300065	3300070		0.598003
NC_000913	3300070	3300075		0.677107
NC_000913	3300075	3300080		0.649852
NC_000913	3300080	3300085		0.660096
NC_000913	3300085	3300090		0.668945
NC_000913	3300090	3300095		0.694054
NC_000913	3300095	3300100		0.712141
NC_000913	3300100	3300105		0.592498
NC_000913	3300105	3300110		0.525591
NC_000913	3300110	3300115		0.670611
NC_000913	3300115	3300120		0.674097
NC_000913	3300120	3300125		0.645510
NC_000913	3300125	3300130		0.662168
NC_000913	3300130	3300135		0.813644
NC_000913	3300135	3300140		0.939029
NC_000913	3300140	3300145		1.001628
NC_000913	3300145	3300150		1.125537
NC_000913	3300150	3300155		1.214579
NC_000913	3300155	3300160		1.345618
NC_000913	3300160	3300165		1.301994
NC_000913	3300165	3300170		1.267648
NC_000913	3300170	3300175		1.155289
NC_000913	3300175	3300180		0.975734
NC_000913	3300180	3300185		0.846201
NC_000913	3300185	3300190		0.737334
NC_000913	3300190	3300195		0.679600
NC_000913	3300195	3300200		0.629139
NC_000913	3300200	3300205		0.567299
NC_000913	3300205	3300210		0.495299
NC_000913	3300210	3300215		0.465206
NC_000913	3300215	3300220		0.507005
NC_000913	3300220	3300225		0.451128
NC_000913	3300225	3300230		0.532448
NC_000913	3300230	3300235		0.585900
NC_000913	3300235	3300240		0.634862
NC_000913	3300240	3300245		0.584249
NC_000913	3300245	3300250		0.657368
NC_000913	3300250	3300255		0.664672
NC_000913	3300255	3300260		0.456984
NC_000913	3300260	3300265		0.564387
NC_000913	3300265	3300270		0.431290
NC_000913	3300270	3300275		0.211277
NC_000913	3300275	3300280		0.144180
NC_000913	3300280	3300285		0.164454
NC_000913	3300285	3300290		0.102717
NC_000913	3300290	3300295		0.108359
NC_000913	3300295	3300300		0.105001
NC_000913	3300300	3300305		0.122493
NC_000913	3300305	3300310		0.163200
NC_000913	3300310	3300315		0.178052
NC_000913	3300315	3300320		0.245449
NC_000913	3300320	3300325		0.317757
NC_000913	3300325	3300330		0.427222
NC_000913	3300330	3300335		0.404038
NC_000913	3300335	3300340		0.375926
NC_000913	3300340	3300345		0.370471
NC_000913	3300345	3300350		0.407814
NC_000913	3300350	3300355		0.407984
NC_000913	3300355	3300360		0.428967
NC_000913	3300360	3300365		0.411978
NC_000913	3300365	3300370		0.499554
NC_000913	3300370	3300375		0.526994
NC_000913	3300375	3300380		0.518895
NC_000913	3300380	3300385		0.518330
NC_000913	3300385	3300390		0.455629
NC_000913	3300390	3300395		0.379469
NC_000913	3300395	3300400		0.381801
NC_000913	3300400	3300405		0.309177
NC_000913	3300405	3300410		0.211188
NC_000913	3300410	3300415		0.185454
NC_000913	3300415	3300420		0.159127
NC_000913	3300420	3300425		0.172305
NC_000913	3300425	3300430		0.128927
NC_000913	3300430	3300435		0.139232
NC_000913	3300435	3300440		0.178124
NC_000913	3300440	3300445		0.176666
NC_000913	3300445	3300450		0.214005
NC_000913	3300450	3300455		0.218950
NC_000913	3300455	3300460		0.320916
NC_000913	3300460	3300465		0.307134
NC_000913	3300465	3300470		0.381428
NC_000913	3300470	3300475		0.317788
NC_000913	3300475	3300480		0.215568
NC_000913	3300480	3300485		0.123582
NC_000913	3300485	3300490		0.128706
NC_000913	3300490	3300495		0.088781
NC_000913	3300495	3300500		0.092764
NC_000913	3300500	3300505		0.091230
NC_000913	3300505	3300510		0.109052
NC_000913	3300510	3300515		0.144172
NC_000913	3300515	3300520		0.149499
NC_000913	3300520	3300525		0.194043
NC_000913	3300525	3300530		0.146431
NC_000913	3300530	3300535		0.148862
NC_000913	3300535	3300540		0.132950
NC_000913	3300540	3300545		0.142603
NC_000913	3300545	3300550		0.145752
NC_000913	3300550	3300555		0.192608
NC_000913	3300555	3300560		0.163427
NC_000913	3300560	3300565		0.134049
NC_000913	3300565	3300570		0.119487
NC_000913	3300570	3300575		0.239960
NC_000913	3300575	3300580		0.229413
NC_000913	3300580	3300585		0.175006
NC_000913	3300585	3300590		0.101424
NC_000913	3300590	3300595		0.126709
NC_000913	3300595	3300600		0.157741
NC_000913	3300600	3300605		0.151827
NC_000913	3300605	3300610		0.142018
NC_000913	3300610	3300615		0.129788
NC_000913	3300615	3300620		0.105183
NC_000913	3300620	3300625		0.069562
NC_000913	3300625	3300630		0.057820
NC_000913	3300630	3300635		0.054200
NC_000913	3300635	3300640		0.048322
NC_000913	3300640	3300645		0.059433
NC_000913	3300645	3300650		0.054445
NC_000913	3300650	3300655		0.077185
NC_000913	3300655	3300660		0.043689
NC_000913	3300660	3300665		0.052837
NC_000913	3300665	3300670		0.065536
NC_000913	3300670	3300675		0.112233
NC_000913	3300675	3300680		0.098812
NC_000913	3300680	3300685		0.102920
NC_000913	3300685	3300690		0.120706
NC_000913	3300690	3300695		0.096478
NC_000913	3300695	3300700		0.098495
NC_000913	3300700	3300705		0.069569
NC_000913	3300705	3300710		0.069064
NC_000913	3300710	3300715		0.047587
NC_000913	3300715	3300720		0.052284
NC_000913	3300720	3300725		0.090928
NC_000913	3300725	3300730		0.082643
NC_000913	3300730	3300735		0.125319
NC_000913	3300735	3300740		0.226055
NC_000913	3300740	3300745		0.240511
NC_000913	3300745	3300750		0.353430
NC_000913	3300750	3300755		0.476059
NC_000913	3300755	3300760		0.387033
NC_000913	3300760	3300765		0.418707
NC_000913	3300765	3300770		0.323356
NC_000913	3300770	3300775		0.301920
NC_000913	3300775	3300780		0.264926
NC_000913	3300780	3300785		0.250471
NC_000913	3300785	3300790		0.239575
NC_000913	3300790	3300795		0.267401
NC_000913	3300795	3300800		0.273505
NC_000913	3300800	3300805		0.289820
NC_000913	3300805	3300810		0.395655
NC_000913	3300810	3300815		0.406118
NC_000913	3300815	3300820		0.432460
NC_000913	3300820	3300825		0.485562
NC_000913	3300825	3300830		0.513636
NC_000913	3300830	3300835		0.440884
NC_000913	3300835	3300840		0.429149
NC_000913	3300840	3300845		0.392871
NC_000913	3300845	3300850		0.296852
NC_000913	3300850	3300855		0.289342
NC_000913	3300855	3300860		0.250490
NC_000913	3300860	3300865		0.185352
NC_000913	3300865	3300870		0.128952
NC_000913	3300870	3300875		0.094083
NC_000913	3300875	3300880		0.101365
NC_000913	3300880	3300885		0.128619
NC_000913	3300885	3300890		0.146225
NC_000913	3300890	3300895		0.179786
NC_000913	3300895	3300900		0.159717
NC_000913	3300900	3300905		0.124369
NC_000913	3300905	3300910		0.137297
NC_000913	3300910	3300915		0.146923
NC_000913	3300915	3300920		0.166948
NC_000913	3300920	3300925		0.096019
NC_000913	3300925	3300930		0.062693
NC_000913	3300930	3300935		0.042604
NC_000913	3300935	3300940		0.039196
NC_000913	3300940	3300945		0.037712
NC_000913	3300945	3300950		0.025398
NC_000913	3300950	3300955		0.038257
NC_000913	3300955	3300960		0.059934
NC_000913	3300960	3300965		0.068097
NC_000913	3300965	3300970		0.129395
NC_000913	3300970	3300975		0.094062
NC_000913	3300975	3300980		0.094378
NC_000913	3300980	3300985		0.102809
NC_000913	3300985	3300990		0.116358
NC_000913	3300990	3300995		0.148573
NC_000913	3300995	3301000		0.135627
NC_000913	3301000	3301005		0.132820
NC_000913	3301005	3301010		0.142686
NC_000913	3301010	3301015		0.159036
NC_000913	3301015	3301020		0.253313
NC_000913	3301020	3301025		0.312593
NC_000913	3301025	3301030		0.285044
NC_000913	3301030	3301035		0.289716
NC_000913	3301035	3301040		0.238724
NC_000913	3301040	3301045		0.202040
NC_000913	3301045	3301050		0.266300
NC_000913	3301050	3301055		0.316245
NC_000913	3301055	3301060		0.433457
NC_000913	3301060	3301065		0.493307
NC_000913	3301065	3301070		0.597840
NC_000913	3301070	3301075		0.524448
NC_000913	3301075	3301080		0.516526
NC_000913	3301080	3301085		0.446722
NC_000913	3301085	3301090		0.687041
NC_000913	3301090	3301095		0.888112
NC_000913	3301095	3301100		1.031424
NC_000913	3301100	3301105		1.043533
NC_000913	3301105	3301110		0.951392
NC_000913	3301110	3301115		0.978851
NC_000913	3301115	3301120		1.011176
NC_000913	3301120	3301125		0.775610
NC_000913	3301125	3301130		0.812047
NC_000913	3301130	3301135		0.772648
NC_000913	3301135	3301140		0.735557
NC_000913	3301140	3301145		0.686072
NC_000913	3301145	3301150		0.650535
NC_000913	3301150	3301155		0.631094
NC_000913	3301155	3301160		0.652080
NC_000913	3301160	3301165		0.613274
NC_000913	3301165	3301170		0.624762
NC_000913	3301170	3301175		0.534495
NC_000913	3301175	3301180		0.472052
NC_000913	3301180	3301185		0.364883
NC_000913	3301185	3301190		0.346451
NC_000913	3301190	3301195		0.294375
NC_000913	3301195	3301200		0.195906
NC_000913	3301200	3301205		0.226565
NC_000913	3301205	3301210		0.204999
NC_000913	3301210	3301215		0.182432
NC_000913	3301215	3301220		0.130088
NC_000913	3301220	3301225		0.134541
NC_000913	3301225	3301230		0.115156
NC_000913	3301230	3301235		0.085975
NC_000913	3301235	3301240		0.072976
NC_000913	3301240	3301245		0.053874
NC_000913	3301245	3301250		0.065479
NC_000913	3301250	3301255		0.057950
NC_000913	3301255	3301260		0.050620
NC_000913	3301260	3301265		0.053276
NC_000913	3301265	3301270		0.054878
NC_000913	3301270	3301275		0.071034
NC_000913	3301275	3301280		0.117609
NC_000913	3301280	3301285		0.132898
NC_000913	3301285	3301290		0.128011
NC_000913	3301290	3301295		0.129264
NC_000913	3301295	3301300		0.161358
NC_000913	3301300	3301305		0.175459
NC_000913	3301305	3301310		0.183963
NC_000913	3301310	3301315		0.206230
NC_000913	3301315	3301320		0.462621
NC_000913	3301320	3301325		0.746899
NC_000913	3301325	3301330		0.637749
NC_000913	3301330	3301335		0.732295
NC_000913	3301335	3301340		0.729724
NC_000913	3301340	3301345		1.016364
NC_000913	3301345	3301350		1.026530
NC_000913	3301350	3301355		1.065641
NC_000913	3301355	3301360		0.869463
NC_000913	3301360	3301365		0.734107
NC_000913	3301365	3301370		0.658609
NC_000913	3301370	3301375		0.587370
NC_000913	3301375	3301380		0.640765
NC_000913	3301380	3301385		0.648169
NC_000913	3301385	3301390		0.593788
NC_000913	3301390	3301395		0.541056
NC_000913	3301395	3301400		0.595737
NC_000913	3301400	3301405		0.588209
NC_000913	3301405	3301410		0.471529
NC_000913	3301410	3301415		0.452731
NC_000913	3301415	3301420		0.412726
NC_000913	3301420	3301425		0.405965
NC_000913	3301425	3301430		0.331128
NC_000913	3301430	3301435		0.395496
NC_000913	3301435	3301440		0.394208
NC_000913	3301440	3301445		0.406114
NC_000913	3301445	3301450		0.504228
NC_000913	3301450	3301455		0.468880
NC_000913	3301455	3301460		0.545355
NC_000913	3301460	3301465		0.842322
NC_000913	3301465	3301470		0.850706
NC_000913	3301470	3301475		0.833791
NC_000913	3301475	3301480		0.523363
NC_000913	3301480	3301485		0.543389
NC_000913	3301485	3301490		0.510033
NC_000913	3301490	3301495		0.455203
NC_000913	3301495	3301500		0.460000
NC_000913	3301500	3301505		0.469789
NC_000913	3301505	3301510		0.479563
NC_000913	3301510	3301515		0.454489
NC_000913	3301515	3301520		0.412155
NC_000913	3301520	3301525		0.390870
NC_000913	3301525	3301530		0.403377
NC_000913	3301530	3301535		0.414290
NC_000913	3301535	3301540		0.457867
NC_000913	3301540	3301545		0.502373
NC_000913	3301545	3301550		0.500055
NC_000913	3301550	3301555		0.772793
NC_000913	3301555	3301560		0.842643
NC_000913	3301560	3301565		0.648973
NC_000913	3301565	3301570		0.489167
NC_000913	3301570	3301575		0.544390
NC_000913	3301575	3301580		0.556608
NC_000913	3301580	3301585		0.268840
NC_000913	3301585	3301590		0.249252
NC_000913	3301590	3301595		0.265739
NC_000913	3301595	3301600		0.249191
NC_000913	3301600	3301605		0.266946
NC_000913	3301605	3301610		0.310314
NC_000913	3301610	3301615		0.334413
NC_000913	3301615	3301620		0.355766
NC_000913	3301620	3301625		0.360410
NC_000913	3301625	3301630		0.392714
NC_000913	3301630	3301635		0.361328
NC_000913	3301635	3301640		0.374451
NC_000913	3301640	3301645		0.368993
NC_000913	3301645	3301650		0.268636
NC_000913	3301650	3301655		0.270794
NC_000913	3301655	3301660		0.426817
NC_000913	3301660	3301665		0.416025
NC_000913	3301665	3301670		0.500099
NC_000913	3301670	3301675		0.365902
NC_000913	3301675	3301680		0.376144
NC_000913	3301680	3301685		0.398161
NC_000913	3301685	3301690		0.401312
NC_000913	3301690	3301695		0.303848
NC_000913	3301695	3301700		0.325470
NC_000913	3301700	3301705		0.293400
NC_000913	3301705	3301710		0.376634
NC_000913	3301710	3301715		0.368858
NC_000913	3301715	3301720		0.479498
NC_000913	3301720	3301725		0.513519
NC_000913	3301725	3301730		0.567226
NC_000913	3301730	3301735		0.846936
NC_000913	3301735	3301740		0.644630
NC_000913	3301740	3301745		0.707369
NC_000913	3301745	3301750		0.693412
NC_000913	3301750	3301755		0.669083
NC_000913	3301755	3301760		0.670323
NC_000913	3301760	3301765		0.747926
NC_000913	3301765	3301770		0.612199
NC_000913	3301770	3301775		0.570395
NC_000913	3301775	3301780		0.577364
NC_000913	3301780	3301785		0.605432
NC_000913	3301785	3301790		0.600146
NC_000913	3301790	3301795		0.589930
NC_000913	3301795	3301800		0.558296
NC_000913	3301800	3301805		0.567245
NC_000913	3301805	3301810		0.445579
NC_000913	3301810	3301815		0.367302
NC_000913	3301815	3301820		0.151547
NC_000913	3301820	3301825		0.124894
NC_000913	3301825	3301830		0.090586
NC_000913	3301830	3301835		0.044944
NC_000913	3301835	3301840		0.040470
NC_000913	3301840	3301845		0.041967
NC_000913	3301845	3301850		0.049579
NC_000913	3301850	3301855		0.055203
NC_000913	3301855	3301860		0.085309
NC_000913	3301860	3301865		0.094459
NC_000913	3301865	3301870		0.173005
NC_000913	3301870	3301875		0.247329
NC_000913	3301875	3301880		0.097803
NC_000913	3301880	3301885		0.108233
NC_000913	3301885	3301890		0.050331
NC_000913	3301890	3301895		0.026585
NC_000913	3301895	3301900		0.014521
NC_000913	3301900	3301905		0.015048
NC_000913	3301905	3301910		0.013582
NC_000913	3301910	3301915		0.013841
NC_000913	3301915	3301920		0.047448
NC_000913	3301920	3301925		0.280748
NC_000913	3301925	3301930		0.397588
NC_000913	3301930	3301935		0.361797
NC_000913	3301935	3301940		0.253063
NC_000913	3301940	3301945		0.270174
NC_000913	3301945	3301950		0.279262
NC_000913	3301950	3301955		0.265984
NC_000913	3301955	3301960		0.277365
NC_000913	3301960	3301965		0.264356
NC_000913	3301965	3301970		0.254700
NC_000913	3301970	3301975		0.299468
NC_000913	3301975	3301980		0.317412
NC_000913	3301980	3301985		0.361173
NC_000913	3301985	3301990		0.343686
NC_000913	3301990	3301995		0.266104
NC_000913	3301995	3302000		0.254280
NC_000913	3302000	3302005		0.144974
NC_000913	3302005	3302010		0.149523
NC_000913	3302010	3302015		0.129933
NC_000913	3302015	3302020		0.086629
NC_000913	3302020	3302025		0.026272
NC_000913	3302025	3302030		0.020432
NC_000913	3302030	3302035		0.022857
NC_000913	3302035	3302040		0.019954
NC_000913	3302040	3302045		0.032710
NC_000913	3302045	3302050		0.046530
NC_000913	3302050	3302055		0.060941
NC_000913	3302055	3302060		0.058034
NC_000913	3302060	3302065		0.096572
NC_000913	3302065	3302070		0.115015
NC_000913	3302070	3302075		0.170268
NC_000913	3302075	3302080		0.164338
NC_000913	3302080	3302085		0.200094
NC_000913	3302085	3302090		0.206032
NC_000913	3302090	3302095		0.351298
NC_000913	3302095	3302100		0.233546
NC_000913	3302100	3302105		0.245320
NC_000913	3302105	3302110		0.245572
NC_000913	3302110	3302115		0.204624
NC_000913	3302115	3302120		0.245241
NC_000913	3302120	3302125		0.248647
NC_000913	3302125	3302130		0.299984
NC_000913	3302130	3302135		0.249905
NC_000913	3302135	3302140		0.154687
NC_000913	3302140	3302145		0.173058
NC_000913	3302145	3302150		0.136263
NC_000913	3302150	3302155		0.114117
NC_000913	3302155	3302160		0.120118
NC_000913	3302160	3302165		0.092932
NC_000913	3302165	3302170		0.109223
NC_000913	3302170	3302175		0.131053
NC_000913	3302175	3302180		0.170798
NC_000913	3302180	3302185		0.186356
NC_000913	3302185	3302190		0.208923
NC_000913	3302190	3302195		0.174028
NC_000913	3302195	3302200		0.052912
NC_000913	3302200	3302205		0.052685
NC_000913	3302205	3302210		0.051196
NC_000913	3302210	3302215		0.055101
NC_000913	3302215	3302220		0.062878
NC_000913	3302220	3302225		0.066773
NC_000913	3302225	3302230		0.171313
NC_000913	3302230	3302235		0.195161
NC_000913	3302235	3302240		0.184719
NC_000913	3302240	3302245		0.158793
NC_000913	3302245	3302250		0.130458
NC_000913	3302250	3302255		0.185331
NC_000913	3302255	3302260		0.202592
NC_000913	3302260	3302265		0.184644
NC_000913	3302265	3302270		0.170963
NC_000913	3302270	3302275		0.124768
NC_000913	3302275	3302280		0.158168
NC_000913	3302280	3302285		0.202119
NC_000913	3302285	3302290		0.133835
NC_000913	3302290	3302295		0.090389
NC_000913	3302295	3302300		0.081872
NC_000913	3302300	3302305		0.079733
NC_000913	3302305	3302310		0.078748
NC_000913	3302310	3302315		0.082499
NC_000913	3302315	3302320		0.076566
NC_000913	3302320	3302325		0.083218
NC_000913	3302325	3302330		0.128924
NC_000913	3302330	3302335		0.044087
NC_000913	3302335	3302340		0.052135
NC_000913	3302340	3302345		0.031072
NC_000913	3302345	3302350		0.032832
NC_000913	3302350	3302355		0.029585
NC_000913	3302355	3302360		0.027938
NC_000913	3302360	3302365		0.073436
NC_000913	3302365	3302370		0.062846
NC_000913	3302370	3302375		0.190243
NC_000913	3302375	3302380		0.341463
NC_000913	3302380	3302385		0.422694
NC_000913	3302385	3302390		0.440028
NC_000913	3302390	3302395		0.414217
NC_000913	3302395	3302400		0.287508
NC_000913	3302400	3302405		0.249230
NC_000913	3302405	3302410		0.221003
NC_000913	3302410	3302415		0.254987
NC_000913	3302415	3302420		0.261440
NC_000913	3302420	3302425		0.272567
NC_000913	3302425	3302430		0.247752
NC_000913	3302430	3302435		0.136848
NC_000913	3302435	3302440		0.125230
NC_000913	3302440	3302445		0.149425
NC_000913	3302445	3302450		0.156559
NC_000913	3302450	3302455		0.127974
NC_000913	3302455	3302460		0.092885
NC_000913	3302460	3302465		0.195204
NC_000913	3302465	3302470		0.347424
NC_000913	3302470	3302475		0.371755
NC_000913	3302475	3302480		0.387475
NC_000913	3302480	3302485		0.416908
NC_000913	3302485	3302490		0.420003
NC_000913	3302490	3302495		0.307448
NC_000913	3302495	3302500		0.303465
NC_000913	3302500	3302505		0.230401
NC_000913	3302505	3302510		0.281496
NC_000913	3302510	3302515		0.288268
NC_000913	3302515	3302520		0.334898
NC_000913	3302520	3302525		0.315683
NC_000913	3302525	3302530		0.355581
NC_000913	3302530	3302535		0.424592
NC_000913	3302535	3302540		0.498918
NC_000913	3302540	3302545		0.586623
NC_000913	3302545	3302550		0.605053
NC_000913	3302550	3302555		0.603052
NC_000913	3302555	3302560		0.389293
NC_000913	3302560	3302565		0.379054
NC_000913	3302565	3302570		0.404571
NC_000913	3302570	3302575		0.425745
NC_000913	3302575	3302580		0.462936
NC_000913	3302580	3302585		0.525674
NC_000913	3302585	3302590		0.646224
NC_000913	3302590	3302595		0.726699
NC_000913	3302595	3302600		0.778009
NC_000913	3302600	3302605		0.813506
NC_000913	3302605	3302610		0.827027
NC_000913	3302610	3302615		0.745336
NC_000913	3302615	3302620		0.660708
NC_000913	3302620	3302625		0.755326
NC_000913	3302625	3302630		0.685400
NC_000913	3302630	3302635		0.642406
NC_000913	3302635	3302640		0.655802
NC_000913	3302640	3302645		0.617505
NC_000913	3302645	3302650		0.516959
NC_000913	3302650	3302655		0.538595
NC_000913	3302655	3302660		0.516577
NC_000913	3302660	3302665		0.523036
NC_000913	3302665	3302670		0.530606
NC_000913	3302670	3302675		0.525327
NC_000913	3302675	3302680		0.474967
NC_000913	3302680	3302685		0.404701
NC_000913	3302685	3302690		0.309113
NC_000913	3302690	3302695		0.273852
NC_000913	3302695	3302700		0.290455
NC_000913	3302700	3302705		0.291843
NC_000913	3302705	3302710		0.291025
NC_000913	3302710	3302715		0.382951
NC_000913	3302715	3302720		0.413613
NC_000913	3302720	3302725		0.437701
NC_000913	3302725	3302730		0.509927
NC_000913	3302730	3302735		0.489485
NC_000913	3302735	3302740		0.563424
NC_000913	3302740	3302745		0.499994
NC_000913	3302745	3302750		0.363187
NC_000913	3302750	3302755		0.228557
NC_000913	3302755	3302760		0.307021
NC_000913	3302760	3302765		0.207159
NC_000913	3302765	3302770		0.202838
NC_000913	3302770	3302775		0.179394
NC_000913	3302775	3302780		0.152388
NC_000913	3302780	3302785		0.154044
NC_000913	3302785	3302790		0.154292
NC_000913	3302790	3302795		0.207718
NC_000913	3302795	3302800		0.127812
NC_000913	3302800	3302805		0.169495
NC_000913	3302805	3302810		0.156799
NC_000913	3302810	3302815		0.155075
NC_000913	3302815	3302820		0.167207
NC_000913	3302820	3302825		0.169208
NC_000913	3302825	3302830		0.158676
NC_000913	3302830	3302835		0.162579
NC_000913	3302835	3302840		0.185978
NC_000913	3302840	3302845		0.208863
NC_000913	3302845	3302850		0.146410
NC_000913	3302850	3302855		0.151666
NC_000913	3302855	3302860		0.185343
NC_000913	3302860	3302865		0.215738
NC_000913	3302865	3302870		0.231974
NC_000913	3302870	3302875		0.317413
NC_000913	3302875	3302880		0.338197
NC_000913	3302880	3302885		0.364459
NC_000913	3302885	3302890		0.314208
NC_000913	3302890	3302895		0.242111
NC_000913	3302895	3302900		0.272347
NC_000913	3302900	3302905		0.106220
NC_000913	3302905	3302910		0.106248
NC_000913	3302910	3302915		0.101057
NC_000913	3302915	3302920		0.101416
NC_000913	3302920	3302925		0.111992
NC_000913	3302925	3302930		0.118025
NC_000913	3302930	3302935		0.181749
NC_000913	3302935	3302940		0.161310
NC_000913	3302940	3302945		0.197923
NC_000913	3302945	3302950		0.165438
NC_000913	3302950	3302955		0.151083
NC_000913	3302955	3302960		0.163621
NC_000913	3302960	3302965		0.124020
NC_000913	3302965	3302970		0.123349
NC_000913	3302970	3302975		0.099253
NC_000913	3302975	3302980		0.161381
NC_000913	3302980	3302985		0.169942
NC_000913	3302985	3302990		0.190397
NC_000913	3302990	3302995		0.150886
NC_000913	3302995	3303000		0.140812
NC_000913	3303000	3303005		0.115420
NC_000913	3303005	3303010		0.064924
NC_000913	3303010	3303015		0.067001
NC_000913	3303015	3303020		0.053836
NC_000913	3303020	3303025		0.067979
NC_000913	3303025	3303030		0.072093
NC_000913	3303030	3303035		0.082045
NC_000913	3303035	3303040		0.067389
NC_000913	3303040	3303045		0.078389
NC_000913	3303045	3303050		0.145687
NC_000913	3303050	3303055		0.157561
NC_000913	3303055	3303060		0.161695
NC_000913	3303060	3303065		0.176487
NC_000913	3303065	3303070		0.201993
NC_000913	3303070	3303075		0.269646
NC_000913	3303075	3303080		0.276644
NC_000913	3303080	3303085		0.430369
NC_000913	3303085	3303090		0.355652
NC_000913	3303090	3303095		0.240530
NC_000913	3303095	3303100		0.311080
NC_000913	3303100	3303105		0.318468
NC_000913	3303105	3303110		0.310891
NC_000913	3303110	3303115		0.396151
NC_000913	3303115	3303120		0.454299
NC_000913	3303120	3303125		0.485967
NC_000913	3303125	3303130		0.813492
NC_000913	3303130	3303135		1.081693
NC_000913	3303135	3303140		1.159407
NC_000913	3303140	3303145		0.983641
NC_000913	3303145	3303150		0.805185
NC_000913	3303150	3303155		0.766430
NC_000913	3303155	3303160		0.716189
NC_000913	3303160	3303165		0.661111
NC_000913	3303165	3303170		0.633215
NC_000913	3303170	3303175		0.583122
NC_000913	3303175	3303180		0.446803
NC_000913	3303180	3303185		0.332167
NC_000913	3303185	3303190		0.258676
NC_000913	3303190	3303195		0.257846
NC_000913	3303195	3303200		0.206785
NC_000913	3303200	3303205		0.176630
NC_000913	3303205	3303210		0.189801
NC_000913	3303210	3303215		0.185959
NC_000913	3303215	3303220		0.113160
NC_000913	3303220	3303225		0.120028
NC_000913	3303225	3303230		0.135496
NC_000913	3303230	3303235		0.142084
NC_000913	3303235	3303240		0.138393
NC_000913	3303240	3303245		0.160740
NC_000913	3303245	3303250		0.191068
NC_000913	3303250	3303255		0.200277
NC_000913	3303255	3303260		0.252521
NC_000913	3303260	3303265		0.242683
NC_000913	3303265	3303270		0.250935
NC_000913	3303270	3303275		0.236208
NC_000913	3303275	3303280		0.334744
NC_000913	3303280	3303285		0.294464
NC_000913	3303285	3303290		0.263108
NC_000913	3303290	3303295		0.276132
NC_000913	3303295	3303300		0.288991
NC_000913	3303300	3303305		0.312719
NC_000913	3303305	3303310		0.271493
NC_000913	3303310	3303315		0.320326
NC_000913	3303315	3303320		0.348140
NC_000913	3303320	3303325		0.381003
NC_000913	3303325	3303330		0.293685
NC_000913	3303330	3303335		0.267699
NC_000913	3303335	3303340		0.250003
NC_000913	3303340	3303345		0.252536
NC_000913	3303345	3303350		0.236293
NC_000913	3303350	3303355		0.226744
NC_000913	3303355	3303360		0.231376
NC_000913	3303360	3303365		0.276060
NC_000913	3303365	3303370		0.267508
NC_000913	3303370	3303375		0.461291
NC_000913	3303375	3303380		0.524544
NC_000913	3303380	3303385		0.570168
NC_000913	3303385	3303390		0.590499
NC_000913	3303390	3303395		0.659323
NC_000913	3303395	3303400		0.632312
NC_000913	3303400	3303405		0.650877
NC_000913	3303405	3303410		0.810880
NC_000913	3303410	3303415		0.644131
NC_000913	3303415	3303420		0.762723
NC_000913	3303420	3303425		0.967194
NC_000913	3303425	3303430		1.186029
NC_000913	3303430	3303435		1.330139
NC_000913	3303435	3303440		0.916632
NC_000913	3303440	3303445		0.773785
NC_000913	3303445	3303450		0.642082
NC_000913	3303450	3303455		0.178909
NC_000913	3303455	3303460		0.173234
NC_000913	3303460	3303465		0.138025
NC_000913	3303465	3303470		0.128942
NC_000913	3303470	3303475		0.113802
NC_000913	3303475	3303480		0.071394
NC_000913	3303480	3303485		0.085516
NC_000913	3303485	3303490		0.076800
NC_000913	3303490	3303495		0.094735
NC_000913	3303495	3303500		0.102473
NC_000913	3303500	3303505		0.165049
NC_000913	3303505	3303510		0.193979
NC_000913	3303510	3303515		0.253239
NC_000913	3303515	3303520		0.288884
NC_000913	3303520	3303525		0.345967
NC_000913	3303525	3303530		0.311774
NC_000913	3303530	3303535		0.355905
NC_000913	3303535	3303540		0.348477
NC_000913	3303540	3303545		0.282775
NC_000913	3303545	3303550		0.230105
NC_000913	3303550	3303555		0.258583
NC_000913	3303555	3303560		0.266004
NC_000913	3303560	3303565		0.310228
NC_000913	3303565	3303570		0.286480
NC_000913	3303570	3303575		0.383384
NC_000913	3303575	3303580		0.429471
NC_000913	3303580	3303585		0.543849
NC_000913	3303585	3303590		0.582830
NC_000913	3303590	3303595		0.743837
NC_000913	3303595	3303600		0.624370
NC_000913	3303600	3303605		0.703780
NC_000913	3303605	3303610		0.252665
NC_000913	3303610	3303615		0.152969
NC_000913	3303615	3303620		0.147549
NC_000913	3303620	3303625		0.163330
NC_000913	3303625	3303630		0.137838
NC_000913	3303630	3303635		0.174535
NC_000913	3303635	3303640		0.228407
NC_000913	3303640	3303645		0.235323
NC_000913	3303645	3303650		0.256909
NC_000913	3303650	3303655		0.230727
NC_000913	3303655	3303660		0.249571
NC_000913	3303660	3303665		0.154144
NC_000913	3303665	3303670		0.167820
NC_000913	3303670	3303675		0.140512
NC_000913	3303675	3303680		0.109351
NC_000913	3303680	3303685		0.130443
NC_000913	3303685	3303690		0.120539
NC_000913	3303690	3303695		0.106931
NC_000913	3303695	3303700		0.205399
NC_000913	3303700	3303705		0.215251
NC_000913	3303705	3303710		0.154164
NC_000913	3303710	3303715		0.131398
NC_000913	3303715	3303720		0.104052
NC_000913	3303720	3303725		0.066400
NC_000913	3303725	3303730		0.055539
NC_000913	3303730	3303735		0.071886
NC_000913	3303735	3303740		0.051041
NC_000913	3303740	3303745		0.109628
NC_000913	3303745	3303750		0.170460
NC_000913	3303750	3303755		0.211863
NC_000913	3303755	3303760		0.294393
NC_000913	3303760	3303765		0.302900
NC_000913	3303765	3303770		0.176726
NC_000913	3303770	3303775		0.139262
NC_000913	3303775	3303780		0.129356
NC_000913	3303780	3303785		0.125238
NC_000913	3303785	3303790		0.150195
NC_000913	3303790	3303795		0.158468
NC_000913	3303795	3303800		0.196087
NC_000913	3303800	3303805		0.232843
NC_000913	3303805	3303810		0.363132
NC_000913	3303810	3303815		0.400462
NC_000913	3303815	3303820		0.361847
NC_000913	3303820	3303825		0.277702
NC_000913	3303825	3303830		0.298991
NC_000913	3303830	3303835		0.287311
NC_000913	3303835	3303840		0.321741
NC_000913	3303840	3303845		0.469994
NC_000913	3303845	3303850		0.211168
NC_000913	3303850	3303855		0.223600
NC_000913	3303855	3303860		0.194091
NC_000913	3303860	3303865		0.176815
NC_000913	3303865	3303870		0.153715
NC_000913	3303870	3303875		0.157460
NC_000913	3303875	3303880		0.157924
NC_000913	3303880	3303885		0.307838
NC_000913	3303885	3303890		0.345349
NC_000913	3303890	3303895		0.346288
NC_000913	3303895	3303900		0.415297
NC_000913	3303900	3303905		0.365413
NC_000913	3303905	3303910		0.298891
NC_000913	3303910	3303915		0.275410
NC_000913	3303915	3303920		0.239280
NC_000913	3303920	3303925		0.247719
NC_000913	3303925	3303930		0.261694
NC_000913	3303930	3303935		0.324139
NC_000913	3303935	3303940		0.321889
NC_000913	3303940	3303945		0.333834
NC_000913	3303945	3303950		0.364697
NC_000913	3303950	3303955		0.369649
NC_000913	3303955	3303960		0.455345
NC_000913	3303960	3303965		0.438985
NC_000913	3303965	3303970		0.379725
NC_000913	3303970	3303975		0.334125
NC_000913	3303975	3303980		0.354027
NC_000913	3303980	3303985		0.373255
NC_000913	3303985	3303990		0.338310
NC_000913	3303990	3303995		0.330786
NC_000913	3303995	3304000		0.429445
NC_000913	3304000	3304005		0.393263
NC_000913	3304005	3304010		0.360740
NC_000913	3304010	3304015		0.390343
NC_000913	3304015	3304020		0.523703
NC_000913	3304020	3304025		0.581056
NC_000913	3304025	3304030		0.553024
NC_000913	3304030	3304035		0.580787
NC_000913	3304035	3304040		0.592391
NC_000913	3304040	3304045		0.694627
NC_000913	3304045	3304050		0.663221
NC_000913	3304050	3304055		0.674135
NC_000913	3304055	3304060		0.929278
NC_000913	3304060	3304065		0.909633
NC_000913	3304065	3304070		0.491641
NC_000913	3304070	3304075		0.438345
NC_000913	3304075	3304080		0.442910
NC_000913	3304080	3304085		0.420307
NC_000913	3304085	3304090		0.465365
NC_000913	3304090	3304095		0.468211
NC_000913	3304095	3304100		0.485515
NC_000913	3304100	3304105		0.486359
NC_000913	3304105	3304110		0.525632
NC_000913	3304110	3304115		0.643350
NC_000913	3304115	3304120		0.715921
NC_000913	3304120	3304125		0.916801
NC_000913	3304125	3304130		0.572327
NC_000913	3304130	3304135		0.327407
NC_000913	3304135	3304140		0.282551
NC_000913	3304140	3304145		0.242687
NC_000913	3304145	3304150		0.227344
NC_000913	3304150	3304155		0.213889
NC_000913	3304155	3304160		0.263046
NC_000913	3304160	3304165		0.339914
NC_000913	3304165	3304170		0.395752
NC_000913	3304170	3304175		0.278766
NC_000913	3304175	3304180		0.179051
NC_000913	3304180	3304185		0.152953
NC_000913	3304185	3304190		0.130789
NC_000913	3304190	3304195		0.087410
NC_000913	3304195	3304200		0.067256
NC_000913	3304200	3304205		0.067794
NC_000913	3304205	3304210		0.065864
NC_000913	3304210	3304215		0.072185
NC_000913	3304215	3304220		0.103674
NC_000913	3304220	3304225		0.099276
NC_000913	3304225	3304230		0.106810
NC_000913	3304230	3304235		0.174976
NC_000913	3304235	3304240		0.224379
NC_000913	3304240	3304245		0.196481
NC_000913	3304245	3304250		0.174881
NC_000913	3304250	3304255		0.190002
NC_000913	3304255	3304260		0.163462
NC_000913	3304260	3304265		0.153807
NC_000913	3304265	3304270		0.129076
NC_000913	3304270	3304275		0.083895
NC_000913	3304275	3304280		0.075097
NC_000913	3304280	3304285		0.083441
NC_000913	3304285	3304290		0.083341
NC_000913	3304290	3304295		0.154417
NC_000913	3304295	3304300		0.161245
NC_000913	3304300	3304305		0.183166
NC_000913	3304305	3304310		0.251202
NC_000913	3304310	3304315		0.231604
NC_000913	3304315	3304320		0.177878
NC_000913	3304320	3304325		0.170645
NC_000913	3304325	3304330		0.196048
NC_000913	3304330	3304335		0.150489
NC_000913	3304335	3304340		0.166790
NC_000913	3304340	3304345		0.183108
NC_000913	3304345	3304350		0.201023
NC_000913	3304350	3304355		0.229196
NC_000913	3304355	3304360		0.230407
NC_000913	3304360	3304365		0.322959
NC_000913	3304365	3304370		0.372866
NC_000913	3304370	3304375		0.342745
NC_000913	3304375	3304380		0.184298
NC_000913	3304380	3304385		0.144277
NC_000913	3304385	3304390		0.125673
NC_000913	3304390	3304395		0.105753
NC_000913	3304395	3304400		0.122171
NC_000913	3304400	3304405		0.110115
NC_000913	3304405	3304410		0.101695
NC_000913	3304410	3304415		0.117347
NC_000913	3304415	3304420		0.201538
NC_000913	3304420	3304425		0.230219
NC_000913	3304425	3304430		0.246628
NC_000913	3304430	3304435		0.369680
NC_000913	3304435	3304440		0.361703
NC_000913	3304440	3304445		0.384929
NC_000913	3304445	3304450		0.274468
NC_000913	3304450	3304455		0.280504
NC_000913	3304455	3304460		0.258858
NC_000913	3304460	3304465		0.176368
NC_000913	3304465	3304470		0.087247
NC_000913	3304470	3304475		0.084156
NC_000913	3304475	3304480		0.078356
NC_000913	3304480	3304485		0.037659
NC_000913	3304485	3304490		0.049355
NC_000913	3304490	3304495		0.070283
NC_000913	3304495	3304500		0.064227
NC_000913	3304500	3304505		0.106165
NC_000913	3304505	3304510		0.103069
NC_000913	3304510	3304515		0.171350
NC_000913	3304515	3304520		0.293737
NC_000913	3304520	3304525		0.251148
NC_000913	3304525	3304530		0.221709
NC_000913	3304530	3304535		0.250190
NC_000913	3304535	3304540		0.222647
NC_000913	3304540	3304545		0.217711
NC_000913	3304545	3304550		0.208144
NC_000913	3304550	3304555		0.178372
NC_000913	3304555	3304560		0.200514
NC_000913	3304560	3304565		0.443449
NC_000913	3304565	3304570		0.377891
NC_000913	3304570	3304575		0.527890
NC_000913	3304575	3304580		0.545011
NC_000913	3304580	3304585		0.534235
NC_000913	3304585	3304590		0.609111
NC_000913	3304590	3304595		0.673645
NC_000913	3304595	3304600		0.654453
NC_000913	3304600	3304605		0.717138
NC_000913	3304605	3304610		0.635987
NC_000913	3304610	3304615		0.505314
NC_000913	3304615	3304620		0.377783
NC_000913	3304620	3304625		0.355513
NC_000913	3304625	3304630		0.319131
NC_000913	3304630	3304635		0.338379
NC_000913	3304635	3304640		0.399189
NC_000913	3304640	3304645		0.500529
NC_000913	3304645	3304650		0.586920
NC_000913	3304650	3304655		0.654033
NC_000913	3304655	3304660		0.884117
NC_000913	3304660	3304665		0.692688
NC_000913	3304665	3304670		0.579071
NC_000913	3304670	3304675		0.542380
NC_000913	3304675	3304680		0.516867
NC_000913	3304680	3304685		0.577919
NC_000913	3304685	3304690		0.556845
NC_000913	3304690	3304695		0.701724
NC_000913	3304695	3304700		0.742063
NC_000913	3304700	3304705		0.814433
NC_000913	3304705	3304710		0.736108
NC_000913	3304710	3304715		0.680937
NC_000913	3304715	3304720		0.731027
NC_000913	3304720	3304725		0.550337
NC_000913	3304725	3304730		0.514182
NC_000913	3304730	3304735		0.454184
NC_000913	3304735	3304740		0.604097
NC_000913	3304740	3304745		0.476761
NC_000913	3304745	3304750		0.469405
NC_000913	3304750	3304755		0.450647
NC_000913	3304755	3304760		0.463384
NC_000913	3304760	3304765		0.539540
NC_000913	3304765	3304770		0.640548
NC_000913	3304770	3304775		0.709421
NC_000913	3304775	3304780		0.856045
NC_000913	3304780	3304785		0.750739
NC_000913	3304785	3304790		0.592792
NC_000913	3304790	3304795		0.542534
NC_000913	3304795	3304800		0.378145
NC_000913	3304800	3304805		0.216736
NC_000913	3304805	3304810		0.135582
NC_000913	3304810	3304815		0.141442
NC_000913	3304815	3304820		0.134535
NC_000913	3304820	3304825		0.145220
NC_000913	3304825	3304830		0.163494
NC_000913	3304830	3304835		0.188375
NC_000913	3304835	3304840		0.208041
NC_000913	3304840	3304845		0.258221
NC_000913	3304845	3304850		0.250186
NC_000913	3304850	3304855		0.189115
NC_000913	3304855	3304860		0.159436
NC_000913	3304860	3304865		0.148416
NC_000913	3304865	3304870		0.111915
NC_000913	3304870	3304875		0.098248
NC_000913	3304875	3304880		0.118246
NC_000913	3304880	3304885		0.149899
NC_000913	3304885	3304890		0.133206
NC_000913	3304890	3304895		0.185170
NC_000913	3304895	3304900		0.286784
NC_000913	3304900	3304905		0.209740
NC_000913	3304905	3304910		0.173877
NC_000913	3304910	3304915		0.138753
NC_000913	3304915	3304920		0.123702
NC_000913	3304920	3304925		0.110915
NC_000913	3304925	3304930		0.114666
NC_000913	3304930	3304935		0.144049
NC_000913	3304935	3304940		0.164815
NC_000913	3304940	3304945		0.177545
NC_000913	3304945	3304950		0.230929
NC_000913	3304950	3304955		0.206400
NC_000913	3304955	3304960		0.216226
NC_000913	3304960	3304965		0.215126
NC_000913	3304965	3304970		0.218618
NC_000913	3304970	3304975		0.212166
NC_000913	3304975	3304980		0.249268
NC_000913	3304980	3304985		0.279687
NC_000913	3304985	3304990		0.297914
NC_000913	3304990	3304995		0.482268
NC_000913	3304995	3305000		0.573517
NC_000913	3305000	3305005		0.728787
NC_000913	3305005	3305010		0.844767
NC_000913	3305010	3305015		0.943074
NC_000913	3305015	3305020		0.873818
NC_000913	3305020	3305025		0.874186
NC_000913	3305025	3305030		0.600679
NC_000913	3305030	3305035		0.582364
NC_000913	3305035	3305040		0.498262
NC_000913	3305040	3305045		0.459215
NC_000913	3305045	3305050		0.509477
NC_000913	3305050	3305055		0.302377
NC_000913	3305055	3305060		0.248514
NC_000913	3305060	3305065		0.283033
NC_000913	3305065	3305070		0.254377
NC_000913	3305070	3305075		0.359715
NC_000913	3305075	3305080		0.524404
NC_000913	3305080	3305085		0.475528
NC_000913	3305085	3305090		0.510087
NC_000913	3305090	3305095		0.532764
NC_000913	3305095	3305100		0.578980
NC_000913	3305100	3305105		0.465744
NC_000913	3305105	3305110		0.440788
NC_000913	3305110	3305115		0.411658
NC_000913	3305115	3305120		0.408808
NC_000913	3305120	3305125		0.370006
NC_000913	3305125	3305130		0.394847
NC_000913	3305130	3305135		0.434509
NC_000913	3305135	3305140		0.485733
NC_000913	3305140	3305145		0.490566
NC_000913	3305145	3305150		0.510697
NC_000913	3305150	3305155		0.557421
NC_000913	3305155	3305160		0.756520
NC_000913	3305160	3305165		0.840748
NC_000913	3305165	3305170		1.176948
NC_000913	3305170	3305175		1.241344
NC_000913	3305175	3305180		1.113491
NC_000913	3305180	3305185		0.936025
NC_000913	3305185	3305190		0.859277
NC_000913	3305190	3305195		0.771827
NC_000913	3305195	3305200		0.451434
NC_000913	3305200	3305205		0.099381
NC_000913	3305205	3305210		0.064185
NC_000913	3305210	3305215		0.072190
NC_000913	3305215	3305220		0.071118
NC_000913	3305220	3305225		0.066072
NC_000913	3305225	3305230		0.047002
NC_000913	3305230	3305235		0.060648
NC_000913	3305235	3305240		0.112668
NC_000913	3305240	3305245		0.097558
NC_000913	3305245	3305250		0.090297
NC_000913	3305250	3305255		0.105446
NC_000913	3305255	3305260		0.134193
NC_000913	3305260	3305265		0.203665
NC_000913	3305265	3305270		0.147664
NC_000913	3305270	3305275		0.179722
NC_000913	3305275	3305280		0.176855
NC_000913	3305280	3305285		0.235482
NC_000913	3305285	3305290		0.204099
NC_000913	3305290	3305295		0.225461
NC_000913	3305295	3305300		0.217237
NC_000913	3305300	3305305		0.201943
NC_000913	3305305	3305310		0.212875
NC_000913	3305310	3305315		0.210651
NC_000913	3305315	3305320		0.225801
NC_000913	3305320	3305325		0.194677
NC_000913	3305325	3305330		0.246082
NC_000913	3305330	3305335		0.232402
NC_000913	3305335	3305340		0.277164
NC_000913	3305340	3305345		0.231469
NC_000913	3305345	3305350		0.228799
NC_000913	3305350	3305355		0.240449
NC_000913	3305355	3305360		0.261606
NC_000913	3305360	3305365		0.265355
NC_000913	3305365	3305370		0.157470
NC_000913	3305370	3305375		0.157313
NC_000913	3305375	3305380		0.176341
NC_000913	3305380	3305385		0.111557
NC_000913	3305385	3305390		0.132984
NC_000913	3305390	3305395		0.132080
NC_000913	3305395	3305400		0.173679
NC_000913	3305400	3305405		0.191202
NC_000913	3305405	3305410		0.210671
NC_000913	3305410	3305415		0.223073
NC_000913	3305415	3305420		0.104056
NC_000913	3305420	3305425		0.104817
NC_000913	3305425	3305430		0.060383
NC_000913	3305430	3305435		0.053505
NC_000913	3305435	3305440		0.058918
NC_000913	3305440	3305445		0.058374
NC_000913	3305445	3305450		0.057135
NC_000913	3305450	3305455		0.071929
NC_000913	3305455	3305460		0.115477
NC_000913	3305460	3305465		0.151178
NC_000913	3305465	3305470		0.150830
NC_000913	3305470	3305475		0.137562
NC_000913	3305475	3305480		0.172743
NC_000913	3305480	3305485		0.187354
NC_000913	3305485	3305490		0.189678
NC_000913	3305490	3305495		0.180888
NC_000913	3305495	3305500		0.166765
NC_000913	3305500	3305505		0.207928
NC_000913	3305505	3305510		0.252053
NC_000913	3305510	3305515		0.232116
NC_000913	3305515	3305520		0.203278
NC_000913	3305520	3305525		0.250886
NC_000913	3305525	3305530		0.181094
NC_000913	3305530	3305535		0.167383
NC_000913	3305535	3305540		0.163590
NC_000913	3305540	3305545		0.107300
NC_000913	3305545	3305550		0.102870
NC_000913	3305550	3305555		0.069273
NC_000913	3305555	3305560		0.057158
NC_000913	3305560	3305565		0.052894
NC_000913	3305565	3305570		0.050531
NC_000913	3305570	3305575		0.052854
NC_000913	3305575	3305580		0.047493
NC_000913	3305580	3305585		0.047736
NC_000913	3305585	3305590		0.089457
NC_000913	3305590	3305595		0.158384
NC_000913	3305595	3305600		0.186805
NC_000913	3305600	3305605		0.142244
NC_000913	3305605	3305610		0.167713
NC_000913	3305610	3305615		0.191577
NC_000913	3305615	3305620		0.263339
NC_000913	3305620	3305625		0.311092
NC_000913	3305625	3305630		0.295780
NC_000913	3305630	3305635		0.264829
NC_000913	3305635	3305640		0.282363
NC_000913	3305640	3305645		0.408791
NC_000913	3305645	3305650		0.478651
NC_000913	3305650	3305655		0.443284
NC_000913	3305655	3305660		0.668810
NC_000913	3305660	3305665		0.744448
NC_000913	3305665	3305670		0.750434
NC_000913	3305670	3305675		0.707707
NC_000913	3305675	3305680		0.581953
NC_000913	3305680	3305685		0.549785
NC_000913	3305685	3305690		0.577163
NC_000913	3305690	3305695		0.604294
NC_000913	3305695	3305700		0.681042
NC_000913	3305700	3305705		0.686630
NC_000913	3305705	3305710		0.695200
NC_000913	3305710	3305715		0.686689
NC_000913	3305715	3305720		0.671976
NC_000913	3305720	3305725		0.682642
NC_000913	3305725	3305730		0.741942
NC_000913	3305730	3305735		0.925623
NC_000913	3305735	3305740		1.098982
NC_000913	3305740	3305745		1.089757
NC_000913	3305745	3305750		1.266690
NC_000913	3305750	3305755		1.220365
NC_000913	3305755	3305760		1.105375
NC_000913	3305760	3305765		1.406968
NC_000913	3305765	3305770		0.929548
NC_000913	3305770	3305775		0.956139
NC_000913	3305775	3305780		0.961006
NC_000913	3305780	3305785		0.922156
NC_000913	3305785	3305790		0.852795
NC_000913	3305790	3305795		1.234766
NC_000913	3305795	3305800		1.428758
NC_000913	3305800	3305805		1.617722
NC_000913	3305805	3305810		1.533983
NC_000913	3305810	3305815		1.885093
NC_000913	3305815	3305820		1.787711
NC_000913	3305820	3305825		1.789376
NC_000913	3305825	3305830		1.822001
NC_000913	3305830	3305835		1.913001
NC_000913	3305835	3305840		2.030204
NC_000913	3305840	3305845		2.086767
NC_000913	3305845	3305850		2.273055
NC_000913	3305850	3305855		2.305987
NC_000913	3305855	3305860		1.942162
NC_000913	3305860	3305865		1.925415
NC_000913	3305865	3305870		1.414240
NC_000913	3305870	3305875		1.411944
NC_000913	3305875	3305880		1.681113
NC_000913	3305880	3305885		1.629511
NC_000913	3305885	3305890		1.167912
NC_000913	3305890	3305895		0.969274
NC_000913	3305895	3305900		1.036821
NC_000913	3305900	3305905		0.810946
NC_000913	3305905	3305910		0.845243
NC_000913	3305910	3305915		0.840858
NC_000913	3305915	3305920		0.595955
NC_000913	3305920	3305925		0.582356
NC_000913	3305925	3305930		0.558493
NC_000913	3305930	3305935		0.545442
NC_000913	3305935	3305940		0.295494
NC_000913	3305940	3305945		0.289651
NC_000913	3305945	3305950		0.388217
NC_000913	3305950	3305955		0.284743
NC_000913	3305955	3305960		0.360544
NC_000913	3305960	3305965		0.462846
NC_000913	3305965	3305970		0.580129
NC_000913	3305970	3305975		0.598202
NC_000913	3305975	3305980		0.654605
NC_000913	3305980	3305985		0.595163
NC_000913	3305985	3305990		0.484481
NC_000913	3305990	3305995		0.485634
NC_000913	3305995	3306000		0.538083
NC_000913	3306000	3306005		0.462636
NC_000913	3306005	3306010		0.446262
NC_000913	3306010	3306015		0.491872
NC_000913	3306015	3306020		0.497742
NC_000913	3306020	3306025		0.503691
NC_000913	3306025	3306030		0.478063
NC_000913	3306030	3306035		0.496910
NC_000913	3306035	3306040		0.361166
NC_000913	3306040	3306045		0.400196
NC_000913	3306045	3306050		0.373212
NC_000913	3306050	3306055		0.417610
NC_000913	3306055	3306060		0.413306
NC_000913	3306060	3306065		0.392467
NC_000913	3306065	3306070		0.309180
NC_000913	3306070	3306075		0.294073
NC_000913	3306075	3306080		0.321779
NC_000913	3306080	3306085		0.310993
NC_000913	3306085	3306090		0.304621
NC_000913	3306090	3306095		0.321939
NC_000913	3306095	3306100		0.377999
NC_000913	3306100	3306105		0.325582
NC_000913	3306105	3306110		0.376637
NC_000913	3306110	3306115		0.347302
NC_000913	3306115	3306120		0.418523
NC_000913	3306120	3306125		0.359132
NC_000913	3306125	3306130		0.306722
NC_000913	3306130	3306135		0.343417
NC_000913	3306135	3306140		0.350011
NC_000913	3306140	3306145		0.373987
NC_000913	3306145	3306150		0.400381
NC_000913	3306150	3306155		0.424767
NC_000913	3306155	3306160		0.359471
NC_000913	3306160	3306165		0.405151
NC_000913	3306165	3306170		0.419036
NC_000913	3306170	3306175		0.412535
NC_000913	3306175	3306180		0.392505
NC_000913	3306180	3306185		0.375097
NC_000913	3306185	3306190		0.427547
NC_000913	3306190	3306195		0.549301
NC_000913	3306195	3306200		0.723946
NC_000913	3306200	3306205		0.577634
NC_000913	3306205	3306210		0.505051
NC_000913	3306210	3306215		0.498660
NC_000913	3306215	3306220		0.538281
NC_000913	3306220	3306225		0.445017
NC_000913	3306225	3306230		0.477259
NC_000913	3306230	3306235		0.466681
NC_000913	3306235	3306240		0.325236
NC_000913	3306240	3306245		0.348867
NC_000913	3306245	3306250		0.415324
NC_000913	3306250	3306255		0.556329
NC_000913	3306255	3306260		0.541217
NC_000913	3306260	3306265		0.698922
NC_000913	3306265	3306270		0.842921
NC_000913	3306270	3306275		1.232202
NC_000913	3306275	3306280		1.752534
NC_000913	3306280	3306285		1.995016
NC_000913	3306285	3306290		2.170863
NC_000913	3306290	3306295		2.009402
NC_000913	3306295	3306300		1.893332
NC_000913	3306300	3306305		1.625118
NC_000913	3306305	3306310		1.642737
NC_000913	3306310	3306315		1.251383
NC_000913	3306315	3306320		1.196233
NC_000913	3306320	3306325		0.849569
NC_000913	3306325	3306330		0.806103
NC_000913	3306330	3306335		0.678844
NC_000913	3306335	3306340		0.601823
NC_000913	3306340	3306345		0.935504
NC_000913	3306345	3306350		0.987464
NC_000913	3306350	3306355		0.994922
NC_000913	3306355	3306360		0.505375
NC_000913	3306360	3306365		0.381720
NC_000913	3306365	3306370		0.100134
NC_000913	3306370	3306375		0.081733
NC_000913	3306375	3306380		0.079180
NC_000913	3306380	3306385		0.082250
NC_000913	3306385	3306390		0.078102
NC_000913	3306390	3306395		0.065157
NC_000913	3306395	3306400		0.110806
NC_000913	3306400	3306405		0.152710
NC_000913	3306405	3306410		0.236305
NC_000913	3306410	3306415		0.174681
NC_000913	3306415	3306420		0.286415
NC_000913	3306420	3306425		0.208863
NC_000913	3306425	3306430		0.139040
NC_000913	3306430	3306435		0.162462
NC_000913	3306435	3306440		0.174120
NC_000913	3306440	3306445		0.213086
NC_000913	3306445	3306450		0.121158
NC_000913	3306450	3306455		0.152957
NC_000913	3306455	3306460		0.146518
NC_000913	3306460	3306465		0.153516
NC_000913	3306465	3306470		0.141691
NC_000913	3306470	3306475		0.165627
NC_000913	3306475	3306480		0.233745
NC_000913	3306480	3306485		0.216906
NC_000913	3306485	3306490		0.253826
NC_000913	3306490	3306495		0.246217
NC_000913	3306495	3306500		0.298852
NC_000913	3306500	3306505		0.285816
NC_000913	3306505	3306510		0.319649
NC_000913	3306510	3306515		0.342370
NC_000913	3306515	3306520		0.410295
NC_000913	3306520	3306525		0.299324
NC_000913	3306525	3306530		0.362773
NC_000913	3306530	3306535		0.407559
NC_000913	3306535	3306540		0.442350
NC_000913	3306540	3306545		0.486609
NC_000913	3306545	3306550		0.570168
NC_000913	3306550	3306555		0.670563
NC_000913	3306555	3306560		0.710663
NC_000913	3306560	3306565		0.369760
NC_000913	3306565	3306570		0.306588
NC_000913	3306570	3306575		0.256356
NC_000913	3306575	3306580		0.237343
NC_000913	3306580	3306585		0.229267
NC_000913	3306585	3306590		0.244633
NC_000913	3306590	3306595		0.278150
NC_000913	3306595	3306600		0.334314
NC_000913	3306600	3306605		0.345274
NC_000913	3306605	3306610		0.338407
NC_000913	3306610	3306615		0.252687
NC_000913	3306615	3306620		0.291727
NC_000913	3306620	3306625		0.274715
NC_000913	3306625	3306630		0.224777
NC_000913	3306630	3306635		0.222363
NC_000913	3306635	3306640		0.232346
NC_000913	3306640	3306645		0.274158
NC_000913	3306645	3306650		0.284340
NC_000913	3306650	3306655		0.288949
NC_000913	3306655	3306660		0.286717
NC_000913	3306660	3306665		0.342267
NC_000913	3306665	3306670		0.348130
NC_000913	3306670	3306675		0.388624
NC_000913	3306675	3306680		0.399436
NC_000913	3306680	3306685		0.394710
NC_000913	3306685	3306690		0.421263
NC_000913	3306690	3306695		0.381295
NC_000913	3306695	3306700		0.339562
NC_000913	3306700	3306705		0.311029
NC_000913	3306705	3306710		0.307178
NC_000913	3306710	3306715		0.276108
NC_000913	3306715	3306720		0.330535
NC_000913	3306720	3306725		0.305087
NC_000913	3306725	3306730		0.300494
NC_000913	3306730	3306735		0.325865
NC_000913	3306735	3306740		0.326989
NC_000913	3306740	3306745		0.332448
NC_000913	3306745	3306750		0.282506
NC_000913	3306750	3306755		0.306953
NC_000913	3306755	3306760		0.347630
NC_000913	3306760	3306765		0.443491
NC_000913	3306765	3306770		0.536613
NC_000913	3306770	3306775		0.633424
NC_000913	3306775	3306780		0.570083
NC_000913	3306780	3306785		0.533833
NC_000913	3306785	3306790		0.339281
NC_000913	3306790	3306795		0.327823
NC_000913	3306795	3306800		0.334290
NC_000913	3306800	3306805		0.307472
NC_000913	3306805	3306810		0.295585
NC_000913	3306810	3306815		0.282751
NC_000913	3306815	3306820		0.307734
NC_000913	3306820	3306825		0.314398
NC_000913	3306825	3306830		0.338034
NC_000913	3306830	3306835		0.355851
NC_000913	3306835	3306840		0.351882
NC_000913	3306840	3306845		0.302366
NC_000913	3306845	3306850		0.348110
NC_000913	3306850	3306855		0.386211
NC_000913	3306855	3306860		0.414724
NC_000913	3306860	3306865		0.431891
NC_000913	3306865	3306870		0.753021
NC_000913	3306870	3306875		0.778823
NC_000913	3306875	3306880		0.867985
NC_000913	3306880	3306885		0.721505
NC_000913	3306885	3306890		0.712619
NC_000913	3306890	3306895		0.775524
NC_000913	3306895	3306900		0.847592
NC_000913	3306900	3306905		0.686048
NC_000913	3306905	3306910		0.701801
NC_000913	3306910	3306915		0.404706
NC_000913	3306915	3306920		0.295837
NC_000913	3306920	3306925		0.215942
NC_000913	3306925	3306930		0.169282
NC_000913	3306930	3306935		0.129005
NC_000913	3306935	3306940		0.108288
NC_000913	3306940	3306945		0.118372
NC_000913	3306945	3306950		0.125087
NC_000913	3306950	3306955		0.193612
NC_000913	3306955	3306960		0.216880
NC_000913	3306960	3306965		0.520605
NC_000913	3306965	3306970		0.448382
NC_000913	3306970	3306975		0.452156
NC_000913	3306975	3306980		0.400237
NC_000913	3306980	3306985		0.311261
NC_000913	3306985	3306990		0.353992
NC_000913	3306990	3306995		0.320122
NC_000913	3306995	3307000		0.267009
NC_000913	3307000	3307005		0.237868
NC_000913	3307005	3307010		0.325850
NC_000913	3307010	3307015		0.231539
NC_000913	3307015	3307020		0.225671
NC_000913	3307020	3307025		0.237610
NC_000913	3307025	3307030		0.274087
NC_000913	3307030	3307035		0.194183
NC_000913	3307035	3307040		0.177617
NC_000913	3307040	3307045		0.135524
NC_000913	3307045	3307050		0.149732
NC_000913	3307050	3307055		0.139195
NC_000913	3307055	3307060		0.134630
NC_000913	3307060	3307065		0.173751
NC_000913	3307065	3307070		0.198081
NC_000913	3307070	3307075		0.228439
NC_000913	3307075	3307080		0.243328
NC_000913	3307080	3307085		0.216015
NC_000913	3307085	3307090		0.245768
NC_000913	3307090	3307095		0.283935
NC_000913	3307095	3307100		0.272001
NC_000913	3307100	3307105		0.332465
NC_000913	3307105	3307110		0.289670
NC_000913	3307110	3307115		0.362243
NC_000913	3307115	3307120		0.271366
NC_000913	3307120	3307125		0.168737
NC_000913	3307125	3307130		0.161429
NC_000913	3307130	3307135		0.176638
NC_000913	3307135	3307140		0.153372
NC_000913	3307140	3307145		0.167341
NC_000913	3307145	3307150		0.165206
NC_000913	3307150	3307155		0.183943
NC_000913	3307155	3307160		0.226073
NC_000913	3307160	3307165		0.199424
NC_000913	3307165	3307170		0.183097
NC_000913	3307170	3307175		0.187297
NC_000913	3307175	3307180		0.150207
NC_000913	3307180	3307185		0.169259
NC_000913	3307185	3307190		0.170849
NC_000913	3307190	3307195		0.187636
NC_000913	3307195	3307200		0.208539
NC_000913	3307200	3307205		0.188222
NC_000913	3307205	3307210		0.179983
NC_000913	3307210	3307215		0.182250
NC_000913	3307215	3307220		0.154819
NC_000913	3307220	3307225		0.095529
NC_000913	3307225	3307230		0.081143
NC_000913	3307230	3307235		0.065039
NC_000913	3307235	3307240		0.061723
NC_000913	3307240	3307245		0.084641
NC_000913	3307245	3307250		0.087437
NC_000913	3307250	3307255		0.096692
NC_000913	3307255	3307260		0.114883
NC_000913	3307260	3307265		0.155369
NC_000913	3307265	3307270		0.159348
NC_000913	3307270	3307275		0.133346
NC_000913	3307275	3307280		0.088015
NC_000913	3307280	3307285		0.102890
NC_000913	3307285	3307290		0.041531
NC_000913	3307290	3307295		0.040798
NC_000913	3307295	3307300		0.051694
NC_000913	3307300	3307305		0.061373
NC_000913	3307305	3307310		0.092414
NC_000913	3307310	3307315		0.094746
NC_000913	3307315	3307320		0.095128
NC_000913	3307320	3307325		0.139698
NC_000913	3307325	3307330		0.148114
NC_000913	3307330	3307335		0.221656
NC_000913	3307335	3307340		0.349650
NC_000913	3307340	3307345		0.395005
NC_000913	3307345	3307350		0.608030
NC_000913	3307350	3307355		0.510043
NC_000913	3307355	3307360		0.448295
NC_000913	3307360	3307365		0.524233
NC_000913	3307365	3307370		0.572948
NC_000913	3307370	3307375		0.539005
NC_000913	3307375	3307380		0.539520
NC_000913	3307380	3307385		0.485254
NC_000913	3307385	3307390		0.587804
NC_000913	3307390	3307395		0.567089
NC_000913	3307395	3307400		0.483406
NC_000913	3307400	3307405		0.547413
NC_000913	3307405	3307410		0.524441
NC_000913	3307410	3307415		0.503842
NC_000913	3307415	3307420		0.540302
NC_000913	3307420	3307425		0.502665
NC_000913	3307425	3307430		0.474012
NC_000913	3307430	3307435		0.502353
NC_000913	3307435	3307440		0.550221
NC_000913	3307440	3307445		0.573130
NC_000913	3307445	3307450		0.577844
NC_000913	3307450	3307455		0.628337
NC_000913	3307455	3307460		0.582903
NC_000913	3307460	3307465		0.629058
NC_000913	3307465	3307470		0.696722
NC_000913	3307470	3307475		0.840594
NC_000913	3307475	3307480		0.846442
NC_000913	3307480	3307485		0.711998
NC_000913	3307485	3307490		0.661905
NC_000913	3307490	3307495		0.585881
NC_000913	3307495	3307500		0.590662
NC_000913	3307500	3307505		0.556610
NC_000913	3307505	3307510		0.625797
NC_000913	3307510	3307515		0.641194
NC_000913	3307515	3307520		0.748335
NC_000913	3307520	3307525		0.446939
NC_000913	3307525	3307530		0.444060
NC_000913	3307530	3307535		0.436894
NC_000913	3307535	3307540		0.438395
NC_000913	3307540	3307545		0.354513
NC_000913	3307545	3307550		0.395055
NC_000913	3307550	3307555		0.443688
NC_000913	3307555	3307560		0.462432
NC_000913	3307560	3307565		0.612185
NC_000913	3307565	3307570		0.632208
NC_000913	3307570	3307575		0.557692
NC_000913	3307575	3307580		0.484415
NC_000913	3307580	3307585		0.535833
NC_000913	3307585	3307590		0.565934
NC_000913	3307590	3307595		0.650023
NC_000913	3307595	3307600		0.630849
NC_000913	3307600	3307605		0.637679
NC_000913	3307605	3307610		0.651684
NC_000913	3307610	3307615		0.598041
NC_000913	3307615	3307620		0.632097
NC_000913	3307620	3307625		0.643599
NC_000913	3307625	3307630		0.707753
NC_000913	3307630	3307635		0.792344
NC_000913	3307635	3307640		0.831385
NC_000913	3307640	3307645		0.897786
NC_000913	3307645	3307650		0.884058
NC_000913	3307650	3307655		0.863193
NC_000913	3307655	3307660		0.953809
NC_000913	3307660	3307665		0.960380
NC_000913	3307665	3307670		0.624977
NC_000913	3307670	3307675		0.642198
NC_000913	3307675	3307680		0.525000
NC_000913	3307680	3307685		0.512521
NC_000913	3307685	3307690		0.558809
NC_000913	3307690	3307695		0.477694
NC_000913	3307695	3307700		0.457014
NC_000913	3307700	3307705		0.394683
NC_000913	3307705	3307710		0.367270
NC_000913	3307710	3307715		0.308662
NC_000913	3307715	3307720		0.296462
NC_000913	3307720	3307725		0.310666
NC_000913	3307725	3307730		0.332527
NC_000913	3307730	3307735		0.372849
NC_000913	3307735	3307740		0.291627
NC_000913	3307740	3307745		0.315099
NC_000913	3307745	3307750		0.268495
NC_000913	3307750	3307755		0.447826
NC_000913	3307755	3307760		0.270835
NC_000913	3307760	3307765		0.211241
NC_000913	3307765	3307770		0.237351
NC_000913	3307770	3307775		0.189231
NC_000913	3307775	3307780		0.220086
NC_000913	3307780	3307785		0.223334
NC_000913	3307785	3307790		0.162981
NC_000913	3307790	3307795		0.159724
NC_000913	3307795	3307800		0.168197
NC_000913	3307800	3307805		0.190957
NC_000913	3307805	3307810		0.188030
NC_000913	3307810	3307815		0.134011
NC_000913	3307815	3307820		0.093400
NC_000913	3307820	3307825		0.094712
NC_000913	3307825	3307830		0.107446
NC_000913	3307830	3307835		0.097201
NC_000913	3307835	3307840		0.101725
NC_000913	3307840	3307845		0.141866
NC_000913	3307845	3307850		0.113348
NC_000913	3307850	3307855		0.206919
NC_000913	3307855	3307860		0.170843
NC_000913	3307860	3307865		0.179142
NC_000913	3307865	3307870		0.120344
NC_000913	3307870	3307875		0.089619
NC_000913	3307875	3307880		0.074015
NC_000913	3307880	3307885		0.074409
NC_000913	3307885	3307890		0.071173
NC_000913	3307890	3307895		0.063953
NC_000913	3307895	3307900		0.098461
NC_000913	3307900	3307905		0.203592
NC_000913	3307905	3307910		0.208203
NC_000913	3307910	3307915		0.144433
NC_000913	3307915	3307920		0.266146
NC_000913	3307920	3307925		0.168565
NC_000913	3307925	3307930		0.069685
NC_000913	3307930	3307935		0.050758
NC_000913	3307935	3307940		0.033563
NC_000913	3307940	3307945		0.021298
NC_000913	3307945	3307950		0.036502
NC_000913	3307950	3307955		0.044645
NC_000913	3307955	3307960		0.043335
NC_000913	3307960	3307965		0.048475
NC_000913	3307965	3307970		0.128962
NC_000913	3307970	3307975		0.058746
NC_000913	3307975	3307980		0.063800
NC_000913	3307980	3307985		0.067165
NC_000913	3307985	3307990		0.070458
NC_000913	3307990	3307995		0.072964
NC_000913	3307995	3308000		0.078601
NC_000913	3308000	3308005		0.071999
NC_000913	3308005	3308010		0.129343
NC_000913	3308010	3308015		0.227813
NC_000913	3308015	3308020		0.200041
NC_000913	3308020	3308025		0.177138
NC_000913	3308025	3308030		0.249959
NC_000913	3308030	3308035		0.248795
NC_000913	3308035	3308040		0.261946
NC_000913	3308040	3308045		0.311862
NC_000913	3308045	3308050		0.301096
NC_000913	3308050	3308055		0.287765
NC_000913	3308055	3308060		0.223831
NC_000913	3308060	3308065		0.102744
NC_000913	3308065	3308070		0.118863
NC_000913	3308070	3308075		0.105476
NC_000913	3308075	3308080		0.110922
NC_000913	3308080	3308085		0.100863
NC_000913	3308085	3308090		0.120758
NC_000913	3308090	3308095		0.117296
NC_000913	3308095	3308100		0.087830
NC_000913	3308100	3308105		0.096632
NC_000913	3308105	3308110		0.136299
NC_000913	3308110	3308115		0.185730
NC_000913	3308115	3308120		0.165249
NC_000913	3308120	3308125		0.216872
NC_000913	3308125	3308130		0.216153
NC_000913	3308130	3308135		0.091081
NC_000913	3308135	3308140		0.099284
NC_000913	3308140	3308145		0.078616
NC_000913	3308145	3308150		0.082757
NC_000913	3308150	3308155		0.088737
NC_000913	3308155	3308160		0.070178
NC_000913	3308160	3308165		0.089425
NC_000913	3308165	3308170		0.091267
NC_000913	3308170	3308175		0.101230
NC_000913	3308175	3308180		0.151457
NC_000913	3308180	3308185		0.217585
NC_000913	3308185	3308190		0.264299
NC_000913	3308190	3308195		0.236310
NC_000913	3308195	3308200		0.316756
NC_000913	3308200	3308205		0.236076
NC_000913	3308205	3308210		0.182222
NC_000913	3308210	3308215		0.077500
NC_000913	3308215	3308220		0.097487
NC_000913	3308220	3308225		0.091410
NC_000913	3308225	3308230		0.084227
NC_000913	3308230	3308235		0.068776
NC_000913	3308235	3308240		0.053979
NC_000913	3308240	3308245		0.053116
NC_000913	3308245	3308250		0.050979
NC_000913	3308250	3308255		0.021405
NC_000913	3308255	3308260		0.015447
NC_000913	3308260	3308265		0.015853
NC_000913	3308265	3308270		0.012718
NC_000913	3308270	3308275		0.018586
NC_000913	3308275	3308280		0.013007
NC_000913	3308280	3308285		0.013348
NC_000913	3308285	3308290		0.020666
NC_000913	3308290	3308295		0.071572
NC_000913	3308295	3308300		0.079161
NC_000913	3308300	3308305		0.042012
NC_000913	3308305	3308310		0.036597
NC_000913	3308310	3308315		0.033897
NC_000913	3308315	3308320		0.052819
NC_000913	3308320	3308325		0.074067
NC_000913	3308325	3308330		0.064502
NC_000913	3308330	3308335		0.064656
NC_000913	3308335	3308340		0.072722
NC_000913	3308340	3308345		0.096505
NC_000913	3308345	3308350		0.076277
NC_000913	3308350	3308355		0.079772
NC_000913	3308355	3308360		0.054769
NC_000913	3308360	3308365		0.089224
NC_000913	3308365	3308370		0.087097
NC_000913	3308370	3308375		0.043438
NC_000913	3308375	3308380		0.049899
NC_000913	3308380	3308385		0.053766
NC_000913	3308385	3308390		0.056560
NC_000913	3308390	3308395		0.094394
NC_000913	3308395	3308400		0.115793
NC_000913	3308400	3308405		0.105563
NC_000913	3308405	3308410		0.108871
NC_000913	3308410	3308415		0.186688
NC_000913	3308415	3308420		0.324071
NC_000913	3308420	3308425		0.338394
NC_000913	3308425	3308430		0.433371
NC_000913	3308430	3308435		0.432175
NC_000913	3308435	3308440		0.510559
NC_000913	3308440	3308445		0.366794
NC_000913	3308445	3308450		0.397865
NC_000913	3308450	3308455		0.277562
NC_000913	3308455	3308460		0.272838
NC_000913	3308460	3308465		0.261488
NC_000913	3308465	3308470		0.257190
NC_000913	3308470	3308475		0.304767
NC_000913	3308475	3308480		0.339053
NC_000913	3308480	3308485		0.226587
NC_000913	3308485	3308490		0.187482
NC_000913	3308490	3308495		0.090611
NC_000913	3308495	3308500		0.073230
NC_000913	3308500	3308505		0.075709
NC_000913	3308505	3308510		0.038660
NC_000913	3308510	3308515		0.035019
NC_000913	3308515	3308520		0.036807
NC_000913	3308520	3308525		0.036483
NC_000913	3308525	3308530		0.040366
NC_000913	3308530	3308535		0.040434
NC_000913	3308535	3308540		0.050110
NC_000913	3308540	3308545		0.083818
NC_000913	3308545	3308550		0.053512
NC_000913	3308550	3308555		0.047732
NC_000913	3308555	3308560		0.040753
NC_000913	3308560	3308565		0.020183
NC_000913	3308565	3308570		0.023922
NC_000913	3308570	3308575		0.016083
NC_000913	3308575	3308580		0.014033
NC_000913	3308580	3308585		0.011817
NC_000913	3308585	3308590		0.009122
NC_000913	3308590	3308595		0.011860
NC_000913	3308595	3308600		0.013529
NC_000913	3308600	3308605		0.013005
NC_000913	3308605	3308610		0.015669
NC_000913	3308610	3308615		0.017286
NC_000913	3308615	3308620		0.019731
NC_000913	3308620	3308625		0.024554
NC_000913	3308625	3308630		0.027932
NC_000913	3308630	3308635		0.034112
NC_000913	3308635	3308640		0.026493
NC_000913	3308640	3308645		0.014474
NC_000913	3308645	3308650		0.012119
NC_000913	3308650	3308655		0.009320
NC_000913	3308655	3308660		0.007938
NC_000913	3308660	3308665		0.007491
NC_000913	3308665	3308670		0.008687
NC_000913	3308670	3308675		0.010134
NC_000913	3308675	3308680		0.011762
NC_000913	3308680	3308685		0.016336
NC_000913	3308685	3308690		0.033619
NC_000913	3308690	3308695		0.033574
NC_000913	3308695	3308700		0.042756
NC_000913	3308700	3308705		0.047028
NC_000913	3308705	3308710		0.060379
NC_000913	3308710	3308715		0.126043
NC_000913	3308715	3308720		0.253161
NC_000913	3308720	3308725		0.250154
NC_000913	3308725	3308730		0.317156
NC_000913	3308730	3308735		0.900410
NC_000913	3308735	3308740		0.982923
NC_000913	3308740	3308745		0.964595
NC_000913	3308745	3308750		0.734155
NC_000913	3308750	3308755		0.793346
NC_000913	3308755	3308760		0.670746
NC_000913	3308760	3308765		0.499548
NC_000913	3308765	3308770		0.443246
NC_000913	3308770	3308775		0.425425
NC_000913	3308775	3308780		0.431551
NC_000913	3308780	3308785		0.469559
NC_000913	3308785	3308790		0.378988
NC_000913	3308790	3308795		0.333236
NC_000913	3308795	3308800		0.259836
NC_000913	3308800	3308805		0.242489
NC_000913	3308805	3308810		0.250564
NC_000913	3308810	3308815		0.268010
NC_000913	3308815	3308820		0.240699
NC_000913	3308820	3308825		0.254317
NC_000913	3308825	3308830		0.216081
NC_000913	3308830	3308835		0.246364
NC_000913	3308835	3308840		0.239159
NC_000913	3308840	3308845		0.219819
NC_000913	3308845	3308850		0.195161
NC_000913	3308850	3308855		0.192650
NC_000913	3308855	3308860		0.178802
NC_000913	3308860	3308865		0.188597
NC_000913	3308865	3308870		0.165474
NC_000913	3308870	3308875		0.151247
NC_000913	3308875	3308880		0.160815
NC_000913	3308880	3308885		0.152390
NC_000913	3308885	3308890		0.182029
NC_000913	3308890	3308895		0.283908
NC_000913	3308895	3308900		0.383931
NC_000913	3308900	3308905		0.663636
NC_000913	3308905	3308910		0.737331
NC_000913	3308910	3308915		0.810023
NC_000913	3308915	3308920		0.782605
NC_000913	3308920	3308925		0.821395
NC_000913	3308925	3308930		0.907937
NC_000913	3308930	3308935		0.916148
NC_000913	3308935	3308940		0.964937
NC_000913	3308940	3308945		1.150411
NC_000913	3308945	3308950		1.182483
NC_000913	3308950	3308955		1.317244
NC_000913	3308955	3308960		1.534233
NC_000913	3308960	3308965		1.262711
NC_000913	3308965	3308970		0.969370
NC_000913	3308970	3308975		0.948537
NC_000913	3308975	3308980		0.781201
NC_000913	3308980	3308985		0.796119
NC_000913	3308985	3308990		0.761215
NC_000913	3308990	3308995		0.789970
NC_000913	3308995	3309000		0.825486
NC_000913	3309000	3309005		0.721416
NC_000913	3309005	3309010		0.714500
NC_000913	3309010	3309015		0.716232
NC_000913	3309015	3309020		0.752496
NC_000913	3309020	3309025		0.768440
NC_000913	3309025	3309030		1.007921
NC_000913	3309030	3309035		1.082681
NC_000913	3309035	3309040		0.920961
NC_000913	3309040	3309045		0.748764
NC_000913	3309045	3309050		0.580904
NC_000913	3309050	3309055		0.487641
NC_000913	3309055	3309060		0.487505
NC_000913	3309060	3309065		0.539222
NC_000913	3309065	3309070		0.557829
NC_000913	3309070	3309075		0.558911
NC_000913	3309075	3309080		0.586038
NC_000913	3309080	3309085		0.571054
NC_000913	3309085	3309090		0.561539
NC_000913	3309090	3309095		0.545621
NC_000913	3309095	3309100		0.559619
NC_000913	3309100	3309105		0.572493
NC_000913	3309105	3309110		0.387596
NC_000913	3309110	3309115		0.364063
NC_000913	3309115	3309120		0.275707
NC_000913	3309120	3309125		0.297102
NC_000913	3309125	3309130		0.306626
NC_000913	3309130	3309135		0.275794
NC_000913	3309135	3309140		0.230701
NC_000913	3309140	3309145		0.238129
NC_000913	3309145	3309150		0.209569
NC_000913	3309150	3309155		0.189002
NC_000913	3309155	3309160		0.220500
NC_000913	3309160	3309165		0.141373
NC_000913	3309165	3309170		0.152649
NC_000913	3309170	3309175		0.125727
NC_000913	3309175	3309180		0.130791
NC_000913	3309180	3309185		0.127018
NC_000913	3309185	3309190		0.154051
NC_000913	3309190	3309195		0.112655
NC_000913	3309195	3309200		0.161121
NC_000913	3309200	3309205		0.152705
NC_000913	3309205	3309210		0.155064
NC_000913	3309210	3309215		0.182464
NC_000913	3309215	3309220		0.186157
NC_000913	3309220	3309225		0.172050
NC_000913	3309225	3309230		0.163171
NC_000913	3309230	3309235		0.188158
NC_000913	3309235	3309240		0.174330
NC_000913	3309240	3309245		0.190136
NC_000913	3309245	3309250		0.223520
NC_000913	3309250	3309255		0.269775
NC_000913	3309255	3309260		0.405627
NC_000913	3309260	3309265		0.378534
NC_000913	3309265	3309270		0.414128
NC_000913	3309270	3309275		0.276884
NC_000913	3309275	3309280		0.269155
NC_000913	3309280	3309285		0.241806
NC_000913	3309285	3309290		0.224414
NC_000913	3309290	3309295		0.191031
NC_000913	3309295	3309300		0.205886
NC_000913	3309300	3309305		0.168339
NC_000913	3309305	3309310		0.153426
NC_000913	3309310	3309315		0.154063
NC_000913	3309315	3309320		0.185998
NC_000913	3309320	3309325		0.185340
NC_000913	3309325	3309330		0.184084
NC_000913	3309330	3309335		0.164403
NC_000913	3309335	3309340		0.230373
NC_000913	3309340	3309345		0.163797
NC_000913	3309345	3309350		0.098536
NC_000913	3309350	3309355		0.055502
NC_000913	3309355	3309360		0.043973
NC_000913	3309360	3309365		0.036337
NC_000913	3309365	3309370		0.043771
NC_000913	3309370	3309375		0.041419
NC_000913	3309375	3309380		0.043312
NC_000913	3309380	3309385		0.055481
NC_000913	3309385	3309390		0.080693
NC_000913	3309390	3309395		0.090548
NC_000913	3309395	3309400		0.090787
NC_000913	3309400	3309405		0.086140
NC_000913	3309405	3309410		0.064674
NC_000913	3309410	3309415		0.059353
NC_000913	3309415	3309420		0.046908
NC_000913	3309420	3309425		0.055818
NC_000913	3309425	3309430		0.047061
NC_000913	3309430	3309435		0.019343
NC_000913	3309435	3309440		0.019391
NC_000913	3309440	3309445		0.035780
NC_000913	3309445	3309450		0.073788
NC_000913	3309450	3309455		0.101847
NC_000913	3309455	3309460		0.107419
NC_000913	3309460	3309465		0.110724
NC_000913	3309465	3309470		0.189780
NC_000913	3309470	3309475		0.149883
NC_000913	3309475	3309480		0.085115
NC_000913	3309480	3309485		0.174879
NC_000913	3309485	3309490		0.173533
NC_000913	3309490	3309495		0.254479
NC_000913	3309495	3309500		0.147988
NC_000913	3309500	3309505		0.130496
NC_000913	3309505	3309510		0.139087
NC_000913	3309510	3309515		0.123775
NC_000913	3309515	3309520		0.091699
NC_000913	3309520	3309525		0.142285
NC_000913	3309525	3309530		0.142399
NC_000913	3309530	3309535		0.092245
NC_000913	3309535	3309540		0.101910
NC_000913	3309540	3309545		0.109044
NC_000913	3309545	3309550		0.102716
NC_000913	3309550	3309555		0.109627
NC_000913	3309555	3309560		0.101816
NC_000913	3309560	3309565		0.150309
NC_000913	3309565	3309570		0.151194
NC_000913	3309570	3309575		0.136876
NC_000913	3309575	3309580		0.045833
NC_000913	3309580	3309585		0.034348
NC_000913	3309585	3309590		0.040560
NC_000913	3309590	3309595		0.056911
NC_000913	3309595	3309600		0.053858
NC_000913	3309600	3309605		0.049887
NC_000913	3309605	3309610		0.063963
NC_000913	3309610	3309615		0.067655
NC_000913	3309615	3309620		0.136356
NC_000913	3309620	3309625		0.174511
NC_000913	3309625	3309630		0.084336
NC_000913	3309630	3309635		0.057348
NC_000913	3309635	3309640		0.137222
NC_000913	3309640	3309645		0.163584
NC_000913	3309645	3309650		0.066623
NC_000913	3309650	3309655		0.125636
NC_000913	3309655	3309660		0.033515
NC_000913	3309660	3309665		0.028197
NC_000913	3309665	3309670		0.021109
NC_000913	3309670	3309675		0.023451
NC_000913	3309675	3309680		0.026299
NC_000913	3309680	3309685		0.029590
NC_000913	3309685	3309690		0.040067
NC_000913	3309690	3309695		0.117104
NC_000913	3309695	3309700		0.127561
NC_000913	3309700	3309705		0.085553
NC_000913	3309705	3309710		0.092906
NC_000913	3309710	3309715		0.100320
NC_000913	3309715	3309720		0.137890
NC_000913	3309720	3309725		0.123832
NC_000913	3309725	3309730		0.147900
NC_000913	3309730	3309735		0.191314
NC_000913	3309735	3309740		0.343320
NC_000913	3309740	3309745		0.363183
NC_000913	3309745	3309750		0.439454
NC_000913	3309750	3309755		0.476372
NC_000913	3309755	3309760		0.450656
NC_000913	3309760	3309765		0.353536
NC_000913	3309765	3309770		0.405228
NC_000913	3309770	3309775		0.442975
NC_000913	3309775	3309780		0.372114
NC_000913	3309780	3309785		0.273998
NC_000913	3309785	3309790		0.286642
NC_000913	3309790	3309795		0.290743
NC_000913	3309795	3309800		0.321396
NC_000913	3309800	3309805		0.392182
NC_000913	3309805	3309810		0.512909
NC_000913	3309810	3309815		0.517634
NC_000913	3309815	3309820		0.478709
NC_000913	3309820	3309825		0.350338
NC_000913	3309825	3309830		0.360813
NC_000913	3309830	3309835		0.326503
NC_000913	3309835	3309840		0.319656
NC_000913	3309840	3309845		0.326414
NC_000913	3309845	3309850		0.366309
NC_000913	3309850	3309855		0.396144
NC_000913	3309855	3309860		0.458451
NC_000913	3309860	3309865		0.448593
NC_000913	3309865	3309870		0.479562
NC_000913	3309870	3309875		0.587371
NC_000913	3309875	3309880		0.620023
NC_000913	3309880	3309885		0.397197
NC_000913	3309885	3309890		0.383846
NC_000913	3309890	3309895		0.456620
NC_000913	3309895	3309900		0.446749
NC_000913	3309900	3309905		0.437915
NC_000913	3309905	3309910		0.445083
NC_000913	3309910	3309915		0.458252
NC_000913	3309915	3309920		0.394497
NC_000913	3309920	3309925		0.253190
NC_000913	3309925	3309930		0.260840
NC_000913	3309930	3309935		0.256165
NC_000913	3309935	3309940		0.222508
NC_000913	3309940	3309945		0.223331
NC_000913	3309945	3309950		0.206671
NC_000913	3309950	3309955		0.216794
NC_000913	3309955	3309960		0.288529
NC_000913	3309960	3309965		0.364307
NC_000913	3309965	3309970		0.504189
NC_000913	3309970	3309975		0.485555
NC_000913	3309975	3309980		0.556327
NC_000913	3309980	3309985		0.486527
NC_000913	3309985	3309990		0.559278
NC_000913	3309990	3309995		0.547266
NC_000913	3309995	3310000		0.648326
NC_000913	3310000	3310005		0.689134
NC_000913	3310005	3310010		0.857155
NC_000913	3310010	3310015		0.815642
NC_000913	3310015	3310020		1.002842
NC_000913	3310020	3310025		0.930940
NC_000913	3310025	3310030		0.793396
NC_000913	3310030	3310035		0.746690
NC_000913	3310035	3310040		0.664351
NC_000913	3310040	3310045		0.701611
NC_000913	3310045	3310050		0.766120
NC_000913	3310050	3310055		0.947198
NC_000913	3310055	3310060		1.175765
NC_000913	3310060	3310065		1.384849
NC_000913	3310065	3310070		1.747755
NC_000913	3310070	3310075		1.408313
NC_000913	3310075	3310080		0.738189
NC_000913	3310080	3310085		0.553657
NC_000913	3310085	3310090		0.527047
NC_000913	3310090	3310095		0.582223
NC_000913	3310095	3310100		0.495221
NC_000913	3310100	3310105		0.432746
NC_000913	3310105	3310110		0.422642
NC_000913	3310110	3310115		0.546986
NC_000913	3310115	3310120		0.555180
NC_000913	3310120	3310125		0.549556
NC_000913	3310125	3310130		0.558276
NC_000913	3310130	3310135		0.565001
NC_000913	3310135	3310140		0.529630
NC_000913	3310140	3310145		0.697372
NC_000913	3310145	3310150		0.636967
NC_000913	3310150	3310155		0.610550
NC_000913	3310155	3310160		0.539377
NC_000913	3310160	3310165		0.543233
NC_000913	3310165	3310170		0.566871
NC_000913	3310170	3310175		0.583972
NC_000913	3310175	3310180		0.650499
NC_000913	3310180	3310185		0.715523
NC_000913	3310185	3310190		0.773704
NC_000913	3310190	3310195		0.721170
NC_000913	3310195	3310200		0.665082
NC_000913	3310200	3310205		0.845270
NC_000913	3310205	3310210		0.549787
NC_000913	3310210	3310215		0.371081
NC_000913	3310215	3310220		0.263414
NC_000913	3310220	3310225		0.161999
NC_000913	3310225	3310230		0.046921
NC_000913	3310230	3310235		0.033664
NC_000913	3310235	3310240		0.040090
NC_000913	3310240	3310245		0.037550
NC_000913	3310245	3310250		0.037179
NC_000913	3310250	3310255		0.037118
NC_000913	3310255	3310260		0.078258
NC_000913	3310260	3310265		0.091661
NC_000913	3310265	3310270		0.094616
NC_000913	3310270	3310275		0.085088
NC_000913	3310275	3310280		0.061915
NC_000913	3310280	3310285		0.062888
NC_000913	3310285	3310290		0.056369
NC_000913	3310290	3310295		0.062014
NC_000913	3310295	3310300		0.098439
NC_000913	3310300	3310305		0.080351
NC_000913	3310305	3310310		0.079260
NC_000913	3310310	3310315		0.061149
NC_000913	3310315	3310320		0.050782
NC_000913	3310320	3310325		0.041802
NC_000913	3310325	3310330		0.041310
NC_000913	3310330	3310335		0.052513
NC_000913	3310335	3310340		0.061601
NC_000913	3310340	3310345		0.071503
NC_000913	3310345	3310350		0.110225
NC_000913	3310350	3310355		0.202041
NC_000913	3310355	3310360		0.453291
NC_000913	3310360	3310365		0.362737
NC_000913	3310365	3310370		0.331684
NC_000913	3310370	3310375		0.288558
NC_000913	3310375	3310380		0.296318
NC_000913	3310380	3310385		0.291995
NC_000913	3310385	3310390		0.175651
NC_000913	3310390	3310395		0.141199
NC_000913	3310395	3310400		0.096880
NC_000913	3310400	3310405		0.096836
NC_000913	3310405	3310410		0.102644
NC_000913	3310410	3310415		0.095743
NC_000913	3310415	3310420		0.075490
NC_000913	3310420	3310425		0.074169
NC_000913	3310425	3310430		0.065917
NC_000913	3310430	3310435		0.096311
NC_000913	3310435	3310440		0.118782
NC_000913	3310440	3310445		0.107546
NC_000913	3310445	3310450		0.187359
NC_000913	3310450	3310455		0.237256
NC_000913	3310455	3310460		0.258915
NC_000913	3310460	3310465		0.286192
NC_000913	3310465	3310470		0.257574
NC_000913	3310470	3310475		0.234383
NC_000913	3310475	3310480		0.216788
NC_000913	3310480	3310485		0.225327
NC_000913	3310485	3310490		0.212576
NC_000913	3310490	3310495		0.213488
NC_000913	3310495	3310500		0.198095
NC_000913	3310500	3310505		0.213462
NC_000913	3310505	3310510		0.165856
NC_000913	3310510	3310515		0.125978
NC_000913	3310515	3310520		0.146664
NC_000913	3310520	3310525		0.025241
NC_000913	3310525	3310530		0.048185
NC_000913	3310530	3310535		0.065715
NC_000913	3310535	3310540		0.036092
NC_000913	3310540	3310545		0.031230
NC_000913	3310545	3310550		0.018418
NC_000913	3310550	3310555		0.025493
NC_000913	3310555	3310560		0.017838
NC_000913	3310560	3310565		0.016268
NC_000913	3310565	3310570		0.017862
NC_000913	3310570	3310575		0.015188
NC_000913	3310575	3310580		0.017382
NC_000913	3310580	3310585		0.017985
NC_000913	3310585	3310590		0.031572
NC_000913	3310590	3310595		0.023513
NC_000913	3310595	3310600		0.018479
NC_000913	3310600	3310605		0.013210
NC_000913	3310605	3310610		0.026544
NC_000913	3310610	3310615		0.027056
NC_000913	3310615	3310620		0.029423
NC_000913	3310620	3310625		0.031450
NC_000913	3310625	3310630		0.036759
NC_000913	3310630	3310635		0.041467
NC_000913	3310635	3310640		0.057742
NC_000913	3310640	3310645		0.085484
NC_000913	3310645	3310650		0.077892
NC_000913	3310650	3310655		0.096891
NC_000913	3310655	3310660		0.125952
NC_000913	3310660	3310665		0.118726
NC_000913	3310665	3310670		0.106557
NC_000913	3310670	3310675		0.094016
NC_000913	3310675	3310680		0.102208
NC_000913	3310680	3310685		0.163602
NC_000913	3310685	3310690		0.255710
NC_000913	3310690	3310695		0.352095
NC_000913	3310695	3310700		0.317059
NC_000913	3310700	3310705		0.171111
NC_000913	3310705	3310710		0.138307
NC_000913	3310710	3310715		0.067969
NC_000913	3310715	3310720		0.072228
NC_000913	3310720	3310725		0.070562
NC_000913	3310725	3310730		0.071711
NC_000913	3310730	3310735		0.084351
NC_000913	3310735	3310740		0.091998
NC_000913	3310740	3310745		0.054143
NC_000913	3310745	3310750		0.018489
NC_000913	3310750	3310755		0.011761
NC_000913	3310755	3310760		0.018224
NC_000913	3310760	3310765		0.016689
NC_000913	3310765	3310770		0.016581
NC_000913	3310770	3310775		0.021234
NC_000913	3310775	3310780		0.048600
NC_000913	3310780	3310785		0.053730
NC_000913	3310785	3310790		0.115506
NC_000913	3310790	3310795		0.139707
NC_000913	3310795	3310800		0.114771
NC_000913	3310800	3310805		0.077511
NC_000913	3310805	3310810		0.084237
NC_000913	3310810	3310815		0.153693
NC_000913	3310815	3310820		0.147957
NC_000913	3310820	3310825		0.202352
NC_000913	3310825	3310830		0.234887
NC_000913	3310830	3310835		0.286429
NC_000913	3310835	3310840		0.262859
NC_000913	3310840	3310845		0.220333
NC_000913	3310845	3310850		0.181303
NC_000913	3310850	3310855		0.149891
NC_000913	3310855	3310860		0.126126
NC_000913	3310860	3310865		0.108601
NC_000913	3310865	3310870		0.135070
NC_000913	3310870	3310875		0.133386
NC_000913	3310875	3310880		0.228316
NC_000913	3310880	3310885		0.322972
NC_000913	3310885	3310890		0.530195
NC_000913	3310890	3310895		0.540702
NC_000913	3310895	3310900		0.582483
NC_000913	3310900	3310905		0.776200
NC_000913	3310905	3310910		0.701882
NC_000913	3310910	3310915		0.656127
NC_000913	3310915	3310920		0.603572
NC_000913	3310920	3310925		0.710604
NC_000913	3310925	3310930		0.663474
NC_000913	3310930	3310935		0.673671
NC_000913	3310935	3310940		0.756795
NC_000913	3310940	3310945		0.860358
NC_000913	3310945	3310950		0.930470
NC_000913	3310950	3310955		0.988330
NC_000913	3310955	3310960		0.923539
NC_000913	3310960	3310965		0.838337
NC_000913	3310965	3310970		0.767058
NC_000913	3310970	3310975		0.772428
NC_000913	3310975	3310980		0.807551
NC_000913	3310980	3310985		0.758502
NC_000913	3310985	3310990		0.859849
NC_000913	3310990	3310995		0.951738
NC_000913	3310995	3311000		1.199419
NC_000913	3311000	3311005		1.694187
NC_000913	3311005	3311010		1.452454
NC_000913	3311010	3311015		1.359016
NC_000913	3311015	3311020		1.364572
NC_000913	3311020	3311025		1.272928
NC_000913	3311025	3311030		1.234069
NC_000913	3311030	3311035		1.113888
NC_000913	3311035	3311040		1.129226
NC_000913	3311040	3311045		1.154471
NC_000913	3311045	3311050		1.150287
NC_000913	3311050	3311055		0.825445
NC_000913	3311055	3311060		1.014945
NC_000913	3311060	3311065		1.148055
NC_000913	3311065	3311070		0.623650
NC_000913	3311070	3311075		0.500724
NC_000913	3311075	3311080		0.232915
NC_000913	3311080	3311085		0.233924
NC_000913	3311085	3311090		0.228545
NC_000913	3311090	3311095		0.206134
NC_000913	3311095	3311100		0.230536
NC_000913	3311100	3311105		0.255015
NC_000913	3311105	3311110		0.246591
NC_000913	3311110	3311115		0.246371
NC_000913	3311115	3311120		0.205143
NC_000913	3311120	3311125		0.187877
NC_000913	3311125	3311130		0.175056
NC_000913	3311130	3311135		0.205584
NC_000913	3311135	3311140		0.209509
NC_000913	3311140	3311145		0.181418
NC_000913	3311145	3311150		0.202438
NC_000913	3311150	3311155		0.375826
NC_000913	3311155	3311160		0.412851
NC_000913	3311160	3311165		0.419718
NC_000913	3311165	3311170		0.497291
NC_000913	3311170	3311175		0.591165
NC_000913	3311175	3311180		0.354740
NC_000913	3311180	3311185		0.387182
NC_000913	3311185	3311190		0.397228
NC_000913	3311190	3311195		0.317227
NC_000913	3311195	3311200		0.297584
NC_000913	3311200	3311205		0.297366
NC_000913	3311205	3311210		0.276590
NC_000913	3311210	3311215		0.239488
NC_000913	3311215	3311220		0.281967
NC_000913	3311220	3311225		0.203262
NC_000913	3311225	3311230		0.172025
NC_000913	3311230	3311235		0.155478
NC_000913	3311235	3311240		0.139078
NC_000913	3311240	3311245		0.098384
NC_000913	3311245	3311250		0.100778
NC_000913	3311250	3311255		0.080377
NC_000913	3311255	3311260		0.048718
NC_000913	3311260	3311265		0.041263
NC_000913	3311265	3311270		0.038084
NC_000913	3311270	3311275		0.033692
NC_000913	3311275	3311280		0.029407
NC_000913	3311280	3311285		0.027222
NC_000913	3311285	3311290		0.030587
NC_000913	3311290	3311295		0.038933
NC_000913	3311295	3311300		0.041934
NC_000913	3311300	3311305		0.049437
NC_000913	3311305	3311310		0.063444
NC_000913	3311310	3311315		0.084383
NC_000913	3311315	3311320		0.129418
NC_000913	3311320	3311325		0.142913
NC_000913	3311325	3311330		0.175924
NC_000913	3311330	3311335		0.229976
NC_000913	3311335	3311340		0.317568
NC_000913	3311340	3311345		0.678341
NC_000913	3311345	3311350		0.787279
NC_000913	3311350	3311355		0.789951
NC_000913	3311355	3311360		0.813510
NC_000913	3311360	3311365		0.671222
NC_000913	3311365	3311370		0.639591
NC_000913	3311370	3311375		0.648322
NC_000913	3311375	3311380		0.641080
NC_000913	3311380	3311385		0.618934
NC_000913	3311385	3311390		0.605251
NC_000913	3311390	3311395		0.596280
NC_000913	3311395	3311400		0.608584
NC_000913	3311400	3311405		0.535613
NC_000913	3311405	3311410		0.582682
NC_000913	3311410	3311415		0.500458
NC_000913	3311415	3311420		0.493256
NC_000913	3311420	3311425		0.373554
NC_000913	3311425	3311430		0.373618
NC_000913	3311430	3311435		0.340883
NC_000913	3311435	3311440		0.309787
NC_000913	3311440	3311445		0.302641
NC_000913	3311445	3311450		0.313368
NC_000913	3311450	3311455		0.321181
NC_000913	3311455	3311460		0.338502
NC_000913	3311460	3311465		0.283427
NC_000913	3311465	3311470		0.274181
NC_000913	3311470	3311475		0.311849
NC_000913	3311475	3311480		0.321857
NC_000913	3311480	3311485		0.378954
NC_000913	3311485	3311490		0.391273
NC_000913	3311490	3311495		0.422558
NC_000913	3311495	3311500		0.396744
NC_000913	3311500	3311505		0.418358
NC_000913	3311505	3311510		0.451915
NC_000913	3311510	3311515		0.474928
NC_000913	3311515	3311520		0.552517
NC_000913	3311520	3311525		0.590965
NC_000913	3311525	3311530		0.572818
NC_000913	3311530	3311535		0.619605
NC_000913	3311535	3311540		0.603051
NC_000913	3311540	3311545		0.643259
NC_000913	3311545	3311550		0.674148
NC_000913	3311550	3311555		0.694349
NC_000913	3311555	3311560		0.746190
NC_000913	3311560	3311565		0.645857
NC_000913	3311565	3311570		0.603672
NC_000913	3311570	3311575		0.598674
NC_000913	3311575	3311580		0.462083
NC_000913	3311580	3311585		0.372993
NC_000913	3311585	3311590		0.296066
NC_000913	3311590	3311595		0.277884
NC_000913	3311595	3311600		0.246352
NC_000913	3311600	3311605		0.209745
NC_000913	3311605	3311610		0.117445
NC_000913	3311610	3311615		0.057866
NC_000913	3311615	3311620		0.046841
NC_000913	3311620	3311625		0.045057
NC_000913	3311625	3311630		0.045387
NC_000913	3311630	3311635		0.032691
NC_000913	3311635	3311640		0.030497
NC_000913	3311640	3311645		0.045184
NC_000913	3311645	3311650		0.050260
NC_000913	3311650	3311655		0.039803
NC_000913	3311655	3311660		0.043911
NC_000913	3311660	3311665		0.086569
NC_000913	3311665	3311670		0.109852
NC_000913	3311670	3311675		0.077085
NC_000913	3311675	3311680		0.091000
NC_000913	3311680	3311685		0.082281
NC_000913	3311685	3311690		0.077747
NC_000913	3311690	3311695		0.086755
NC_000913	3311695	3311700		0.099849
NC_000913	3311700	3311705		0.095489
NC_000913	3311705	3311710		0.116591
NC_000913	3311710	3311715		0.103990
NC_000913	3311715	3311720		0.084543
NC_000913	3311720	3311725		0.086471
NC_000913	3311725	3311730		0.107915
NC_000913	3311730	3311735		0.141607
NC_000913	3311735	3311740		0.150169
NC_000913	3311740	3311745		0.194633
NC_000913	3311745	3311750		0.182760
NC_000913	3311750	3311755		0.199073
NC_000913	3311755	3311760		0.248420
NC_000913	3311760	3311765		0.288070
NC_000913	3311765	3311770		0.536493
NC_000913	3311770	3311775		0.650918
NC_000913	3311775	3311780		0.623605
NC_000913	3311780	3311785		0.630376
NC_000913	3311785	3311790		0.614600
NC_000913	3311790	3311795		0.649483
NC_000913	3311795	3311800		0.674594
NC_000913	3311800	3311805		0.720083
NC_000913	3311805	3311810		0.759561
NC_000913	3311810	3311815		0.976400
NC_000913	3311815	3311820		2.122042
NC_000913	3311820	3311825		3.286480
NC_000913	3311825	3311830		3.525628
NC_000913	3311830	3311835		2.250882
NC_000913	3311835	3311840		1.709100
NC_000913	3311840	3311845		1.559052
NC_000913	3311845	3311850		0.894509
NC_000913	3311850	3311855		0.449976
NC_000913	3311855	3311860		0.413651
NC_000913	3311860	3311865		0.369029
NC_000913	3311865	3311870		0.354022
NC_000913	3311870	3311875		0.328776
NC_000913	3311875	3311880		0.332530
NC_000913	3311880	3311885		0.383756
NC_000913	3311885	3311890		0.414508
NC_000913	3311890	3311895		0.448974
NC_000913	3311895	3311900		0.663294
NC_000913	3311900	3311905		0.633298
NC_000913	3311905	3311910		0.773373
NC_000913	3311910	3311915		0.756026
NC_000913	3311915	3311920		0.794755
NC_000913	3311920	3311925		0.998995
NC_000913	3311925	3311930		1.015809
NC_000913	3311930	3311935		0.949820
NC_000913	3311935	3311940		0.935720
NC_000913	3311940	3311945		1.061867
NC_000913	3311945	3311950		1.162257
NC_000913	3311950	3311955		1.176978
NC_000913	3311955	3311960		1.195812
NC_000913	3311960	3311965		1.092689
NC_000913	3311965	3311970		1.065822
NC_000913	3311970	3311975		1.134047
NC_000913	3311975	3311980		1.387721
NC_000913	3311980	3311985		1.295846
NC_000913	3311985	3311990		1.350284
NC_000913	3311990	3311995		1.507758
NC_000913	3311995	3312000		1.078002
NC_000913	3312000	3312005		1.041044
NC_000913	3312005	3312010		0.862221
NC_000913	3312010	3312015		0.462989
NC_000913	3312015	3312020		0.335634
NC_000913	3312020	3312025		0.265898
NC_000913	3312025	3312030		0.228377
NC_000913	3312030	3312035		0.164668
NC_000913	3312035	3312040		0.152837
NC_000913	3312040	3312045		0.134927
NC_000913	3312045	3312050		0.145793
NC_000913	3312050	3312055		0.161917
NC_000913	3312055	3312060		0.176161
NC_000913	3312060	3312065		0.229514
NC_000913	3312065	3312070		0.164433
NC_000913	3312070	3312075		0.074374
NC_000913	3312075	3312080		0.104077
NC_000913	3312080	3312085		0.101871
NC_000913	3312085	3312090		0.110627
NC_000913	3312090	3312095		0.165178
NC_000913	3312095	3312100		0.201350
NC_000913	3312100	3312105		0.137436
NC_000913	3312105	3312110		0.112704
NC_000913	3312110	3312115		0.197941
NC_000913	3312115	3312120		0.166508
NC_000913	3312120	3312125		0.109015
NC_000913	3312125	3312130		0.112218
NC_000913	3312130	3312135		0.104603
NC_000913	3312135	3312140		0.103467
NC_000913	3312140	3312145		0.112537
NC_000913	3312145	3312150		0.109871
NC_000913	3312150	3312155		0.212453
NC_000913	3312155	3312160		0.340310
NC_000913	3312160	3312165		0.443630
NC_000913	3312165	3312170		0.438356
NC_000913	3312170	3312175		0.404083
NC_000913	3312175	3312180		0.406381
NC_000913	3312180	3312185		0.443913
NC_000913	3312185	3312190		0.335982
NC_000913	3312190	3312195		0.141403
NC_000913	3312195	3312200		0.075898
NC_000913	3312200	3312205		0.076326
NC_000913	3312205	3312210		0.084008
NC_000913	3312210	3312215		0.094103
NC_000913	3312215	3312220		0.063962
NC_000913	3312220	3312225		0.086383
NC_000913	3312225	3312230		0.097389
NC_000913	3312230	3312235		0.099004
NC_000913	3312235	3312240		0.091465
NC_000913	3312240	3312245		0.102799
NC_000913	3312245	3312250		0.014780
NC_000913	3312250	3312255		0.011736
NC_000913	3312255	3312260		0.003333
NC_000913	3312260	3312265		0.001944
NC_000913	3312265	3312270		0.002360
NC_000913	3312270	3312275		0.002337
NC_000913	3312275	3312280		0.002960
NC_000913	3312280	3312285		0.005935
NC_000913	3312285	3312290		0.013584
NC_000913	3312290	3312295		0.012370
NC_000913	3312295	3312300		0.037730
NC_000913	3312300	3312305		0.123297
NC_000913	3312305	3312310		0.257422
NC_000913	3312310	3312315		0.216535
NC_000913	3312315	3312320		0.126848
NC_000913	3312320	3312325		0.115873
NC_000913	3312325	3312330		0.101996
NC_000913	3312330	3312335		0.105247
NC_000913	3312335	3312340		0.088966
NC_000913	3312340	3312345		0.113065
NC_000913	3312345	3312350		0.205764
NC_000913	3312350	3312355		0.188421
NC_000913	3312355	3312360		0.176030
NC_000913	3312360	3312365		0.217420
NC_000913	3312365	3312370		0.189212
NC_000913	3312370	3312375		0.159363
NC_000913	3312375	3312380		0.133855
NC_000913	3312380	3312385		0.130519
NC_000913	3312385	3312390		0.182865
NC_000913	3312390	3312395		0.134999
NC_000913	3312395	3312400		0.169572
NC_000913	3312400	3312405		0.446336
NC_000913	3312405	3312410		0.186545
NC_000913	3312410	3312415		0.247970
NC_000913	3312415	3312420		0.302023
NC_000913	3312420	3312425		0.158881
NC_000913	3312425	3312430		0.133588
NC_000913	3312430	3312435		0.180652
NC_000913	3312435	3312440		0.142699
NC_000913	3312440	3312445		0.168105
NC_000913	3312445	3312450		0.111690
NC_000913	3312450	3312455		0.107387
NC_000913	3312455	3312460		0.112734
NC_000913	3312460	3312465		0.121402
NC_000913	3312465	3312470		0.140056
NC_000913	3312470	3312475		0.181404
NC_000913	3312475	3312480		0.202557
NC_000913	3312480	3312485		0.294846
NC_000913	3312485	3312490		0.425328
NC_000913	3312490	3312495		0.694828
NC_000913	3312495	3312500		0.725611
NC_000913	3312500	3312505		0.749951
NC_000913	3312505	3312510		0.760543
NC_000913	3312510	3312515		0.641058
NC_000913	3312515	3312520		0.580318
NC_000913	3312520	3312525		0.343526
NC_000913	3312525	3312530		0.312845
NC_000913	3312530	3312535		0.257825
NC_000913	3312535	3312540		0.262646
NC_000913	3312540	3312545		0.289436
NC_000913	3312545	3312550		0.248335
NC_000913	3312550	3312555		0.225769
NC_000913	3312555	3312560		0.225663
NC_000913	3312560	3312565		0.254711
NC_000913	3312565	3312570		0.298216
NC_000913	3312570	3312575		0.247250
NC_000913	3312575	3312580		0.242082
NC_000913	3312580	3312585		0.232325
NC_000913	3312585	3312590		0.223976
NC_000913	3312590	3312595		0.204314
NC_000913	3312595	3312600		0.201884
NC_000913	3312600	3312605		0.279956
NC_000913	3312605	3312610		0.361080
NC_000913	3312610	3312615		0.439299
NC_000913	3312615	3312620		0.541826
NC_000913	3312620	3312625		0.346778
NC_000913	3312625	3312630		0.315868
NC_000913	3312630	3312635		0.302106
NC_000913	3312635	3312640		0.259848
NC_000913	3312640	3312645		0.207519
NC_000913	3312645	3312650		0.195555
NC_000913	3312650	3312655		0.196416
NC_000913	3312655	3312660		0.218934
NC_000913	3312660	3312665		0.187516
NC_000913	3312665	3312670		0.223478
NC_000913	3312670	3312675		0.190001
NC_000913	3312675	3312680		0.172376
NC_000913	3312680	3312685		0.084675
NC_000913	3312685	3312690		0.079921
NC_000913	3312690	3312695		0.071289
NC_000913	3312695	3312700		0.065384
NC_000913	3312700	3312705		0.080690
NC_000913	3312705	3312710		0.092961
NC_000913	3312710	3312715		0.127089
NC_000913	3312715	3312720		0.121064
NC_000913	3312720	3312725		0.109148
NC_000913	3312725	3312730		0.143294
NC_000913	3312730	3312735		0.130878
NC_000913	3312735	3312740		0.083076
NC_000913	3312740	3312745		0.074893
NC_000913	3312745	3312750		0.103830
NC_000913	3312750	3312755		0.098424
NC_000913	3312755	3312760		0.097713
NC_000913	3312760	3312765		0.094569
NC_000913	3312765	3312770		0.101023
NC_000913	3312770	3312775		0.118714
NC_000913	3312775	3312780		0.128862
NC_000913	3312780	3312785		0.177220
NC_000913	3312785	3312790		0.191816
NC_000913	3312790	3312795		0.235925
NC_000913	3312795	3312800		0.223944
NC_000913	3312800	3312805		0.266670
NC_000913	3312805	3312810		0.254819
NC_000913	3312810	3312815		0.331141
NC_000913	3312815	3312820		0.310677
NC_000913	3312820	3312825		0.151697
NC_000913	3312825	3312830		0.122931
NC_000913	3312830	3312835		0.091956
NC_000913	3312835	3312840		0.076854
NC_000913	3312840	3312845		0.079838
NC_000913	3312845	3312850		0.075177
NC_000913	3312850	3312855		0.044951
NC_000913	3312855	3312860		0.064520
NC_000913	3312860	3312865		0.090844
NC_000913	3312865	3312870		0.131288
NC_000913	3312870	3312875		0.145078
NC_000913	3312875	3312880		0.163012
NC_000913	3312880	3312885		0.141589
NC_000913	3312885	3312890		0.125382
NC_000913	3312890	3312895		0.123158
NC_000913	3312895	3312900		0.169307
NC_000913	3312900	3312905		0.117238
NC_000913	3312905	3312910		0.081805
NC_000913	3312910	3312915		0.062104
NC_000913	3312915	3312920		0.075363
NC_000913	3312920	3312925		0.075920
NC_000913	3312925	3312930		0.081617
NC_000913	3312930	3312935		0.091151
NC_000913	3312935	3312940		0.109967
NC_000913	3312940	3312945		0.131899
NC_000913	3312945	3312950		0.191165
NC_000913	3312950	3312955		0.193055
NC_000913	3312955	3312960		0.191593
NC_000913	3312960	3312965		0.180074
NC_000913	3312965	3312970		0.227856
NC_000913	3312970	3312975		0.247285
NC_000913	3312975	3312980		0.208044
NC_000913	3312980	3312985		0.178741
NC_000913	3312985	3312990		0.232037
NC_000913	3312990	3312995		0.292636
NC_000913	3312995	3313000		0.365150
NC_000913	3313000	3313005		0.511980
NC_000913	3313005	3313010		0.535343
NC_000913	3313010	3313015		0.691828
NC_000913	3313015	3313020		0.783271
NC_000913	3313020	3313025		0.689990
NC_000913	3313025	3313030		0.856476
NC_000913	3313030	3313035		0.811191
NC_000913	3313035	3313040		0.609567
NC_000913	3313040	3313045		0.566632
NC_000913	3313045	3313050		0.534651
NC_000913	3313050	3313055		0.551264
NC_000913	3313055	3313060		0.503583
NC_000913	3313060	3313065		0.427392
NC_000913	3313065	3313070		0.456912
NC_000913	3313070	3313075		0.505817
NC_000913	3313075	3313080		0.395451
NC_000913	3313080	3313085		0.407787
NC_000913	3313085	3313090		0.420793
NC_000913	3313090	3313095		0.335456
NC_000913	3313095	3313100		0.484730
NC_000913	3313100	3313105		0.508964
NC_000913	3313105	3313110		0.525382
NC_000913	3313110	3313115		0.567155
NC_000913	3313115	3313120		0.661022
NC_000913	3313120	3313125		0.880837
NC_000913	3313125	3313130		0.728578
NC_000913	3313130	3313135		0.688530
NC_000913	3313135	3313140		0.466680
NC_000913	3313140	3313145		0.276048
NC_000913	3313145	3313150		0.234043
NC_000913	3313150	3313155		0.202699
NC_000913	3313155	3313160		0.201352
NC_000913	3313160	3313165		0.190581
NC_000913	3313165	3313170		0.216754
NC_000913	3313170	3313175		0.185677
NC_000913	3313175	3313180		0.202705
NC_000913	3313180	3313185		0.157145
NC_000913	3313185	3313190		0.167377
NC_000913	3313190	3313195		0.344695
NC_000913	3313195	3313200		0.607208
NC_000913	3313200	3313205		0.670243
NC_000913	3313205	3313210		0.812992
NC_000913	3313210	3313215		0.945674
NC_000913	3313215	3313220		1.082072
NC_000913	3313220	3313225		1.228278
NC_000913	3313225	3313230		1.267870
NC_000913	3313230	3313235		1.396846
NC_000913	3313235	3313240		1.631250
NC_000913	3313240	3313245		1.852538
NC_000913	3313245	3313250		1.455538
NC_000913	3313250	3313255		1.240915
NC_000913	3313255	3313260		1.284549
NC_000913	3313260	3313265		0.873061
NC_000913	3313265	3313270		0.849311
NC_000913	3313270	3313275		0.791885
NC_000913	3313275	3313280		0.767897
NC_000913	3313280	3313285		0.735332
NC_000913	3313285	3313290		0.821282
NC_000913	3313290	3313295		0.838259
NC_000913	3313295	3313300		0.867343
NC_000913	3313300	3313305		1.010413
NC_000913	3313305	3313310		0.961043
NC_000913	3313310	3313315		0.854073
NC_000913	3313315	3313320		0.943205
NC_000913	3313320	3313325		0.809372
NC_000913	3313325	3313330		0.857726
NC_000913	3313330	3313335		0.783701
NC_000913	3313335	3313340		0.733152
NC_000913	3313340	3313345		0.754534
NC_000913	3313345	3313350		0.881572
NC_000913	3313350	3313355		0.886800
NC_000913	3313355	3313360		0.910043
NC_000913	3313360	3313365		1.006340
NC_000913	3313365	3313370		0.779964
NC_000913	3313370	3313375		1.007364
NC_000913	3313375	3313380		1.065275
NC_000913	3313380	3313385		0.369750
NC_000913	3313385	3313390		0.097764
NC_000913	3313390	3313395		0.023369
NC_000913	3313395	3313400		0.019804
NC_000913	3313400	3313405		0.018910
NC_000913	3313405	3313410		0.015262
NC_000913	3313410	3313415		0.022531
NC_000913	3313415	3313420		0.024821
NC_000913	3313420	3313425		0.087500
NC_000913	3313425	3313430		0.147845
NC_000913	3313430	3313435		0.282893
NC_000913	3313435	3313440		0.399066
NC_000913	3313440	3313445		0.429878
NC_000913	3313445	3313450		0.441765
NC_000913	3313450	3313455		0.359063
NC_000913	3313455	3313460		0.287043
NC_000913	3313460	3313465		0.149584
NC_000913	3313465	3313470		0.118983
NC_000913	3313470	3313475		0.060849
NC_000913	3313475	3313480		0.050584
NC_000913	3313480	3313485		0.046641
NC_000913	3313485	3313490		0.038805
NC_000913	3313490	3313495		0.042299
NC_000913	3313495	3313500		0.046156
NC_000913	3313500	3313505		0.059210
NC_000913	3313505	3313510		0.136564
NC_000913	3313510	3313515		0.107859
NC_000913	3313515	3313520		0.078069
NC_000913	3313520	3313525		0.054045
NC_000913	3313525	3313530		0.083419
NC_000913	3313530	3313535		0.078346
NC_000913	3313535	3313540		0.061817
NC_000913	3313540	3313545		0.098239
NC_000913	3313545	3313550		0.095166
NC_000913	3313550	3313555		0.072557
NC_000913	3313555	3313560		0.076822
NC_000913	3313560	3313565		0.059525
NC_000913	3313565	3313570		0.035022
NC_000913	3313570	3313575		0.011707
NC_000913	3313575	3313580		0.009874
NC_000913	3313580	3313585		0.009912
NC_000913	3313585	3313590		0.013343
NC_000913	3313590	3313595		0.012476
NC_000913	3313595	3313600		0.013590
NC_000913	3313600	3313605		0.023505
NC_000913	3313605	3313610		0.056755
NC_000913	3313610	3313615		0.111058
NC_000913	3313615	3313620		0.155762
NC_000913	3313620	3313625		0.167335
NC_000913	3313625	3313630		0.247048
NC_000913	3313630	3313635		0.310287
NC_000913	3313635	3313640		0.326015
NC_000913	3313640	3313645		0.500910
NC_000913	3313645	3313650		0.447779
NC_000913	3313650	3313655		0.371421
NC_000913	3313655	3313660		0.364255
NC_000913	3313660	3313665		0.220989
NC_000913	3313665	3313670		0.195103
NC_000913	3313670	3313675		0.201301
NC_000913	3313675	3313680		0.196569
NC_000913	3313680	3313685		0.237756
NC_000913	3313685	3313690		0.249689
NC_000913	3313690	3313695		0.576839
NC_000913	3313695	3313700		0.300493
NC_000913	3313700	3313705		0.234743
NC_000913	3313705	3313710		0.100228
NC_000913	3313710	3313715		0.086729
NC_000913	3313715	3313720		0.101771
NC_000913	3313720	3313725		0.094995
NC_000913	3313725	3313730		0.092820
NC_000913	3313730	3313735		0.088637
NC_000913	3313735	3313740		0.139509
NC_000913	3313740	3313745		0.103437
NC_000913	3313745	3313750		0.116001
NC_000913	3313750	3313755		0.103653
NC_000913	3313755	3313760		0.112847
NC_000913	3313760	3313765		0.127911
NC_000913	3313765	3313770		0.183163
NC_000913	3313770	3313775		0.183532
NC_000913	3313775	3313780		0.174825
NC_000913	3313780	3313785		0.266725
NC_000913	3313785	3313790		0.245719
NC_000913	3313790	3313795		0.199157
NC_000913	3313795	3313800		0.169397
NC_000913	3313800	3313805		0.179414
NC_000913	3313805	3313810		0.162096
NC_000913	3313810	3313815		0.174494
NC_000913	3313815	3313820		0.194985
NC_000913	3313820	3313825		0.188995
NC_000913	3313825	3313830		0.162620
NC_000913	3313830	3313835		0.252717
NC_000913	3313835	3313840		0.341893
NC_000913	3313840	3313845		0.320561
NC_000913	3313845	3313850		0.354152
NC_000913	3313850	3313855		0.293968
NC_000913	3313855	3313860		0.205489
NC_000913	3313860	3313865		0.134514
NC_000913	3313865	3313870		0.110877
NC_000913	3313870	3313875		0.065782
NC_000913	3313875	3313880		0.039655
NC_000913	3313880	3313885		0.030328
NC_000913	3313885	3313890		0.033564
NC_000913	3313890	3313895		0.030388
NC_000913	3313895	3313900		0.026735
NC_000913	3313900	3313905		0.045274
NC_000913	3313905	3313910		0.042242
NC_000913	3313910	3313915		0.032658
NC_000913	3313915	3313920		0.014758
NC_000913	3313920	3313925		0.014438
NC_000913	3313925	3313930		0.008547
NC_000913	3313930	3313935		0.009966
NC_000913	3313935	3313940		0.012078
NC_000913	3313940	3313945		0.024493
NC_000913	3313945	3313950		0.045834
NC_000913	3313950	3313955		0.038651
NC_000913	3313955	3313960		0.036910
NC_000913	3313960	3313965		0.051342
NC_000913	3313965	3313970		0.052771
NC_000913	3313970	3313975		0.039579
NC_000913	3313975	3313980		0.056371
NC_000913	3313980	3313985		0.049299
NC_000913	3313985	3313990		0.098713
NC_000913	3313990	3313995		0.057277
NC_000913	3313995	3314000		0.050418
NC_000913	3314000	3314005		0.047092
NC_000913	3314005	3314010		0.040895
NC_000913	3314010	3314015		0.030600
NC_000913	3314015	3314020		0.027692
NC_000913	3314020	3314025		0.023725
NC_000913	3314025	3314030		0.028409
NC_000913	3314030	3314035		0.052646
NC_000913	3314035	3314040		0.068821
NC_000913	3314040	3314045		0.076428
NC_000913	3314045	3314050		0.126619
NC_000913	3314050	3314055		0.121727
NC_000913	3314055	3314060		0.189620
NC_000913	3314060	3314065		0.175449
NC_000913	3314065	3314070		0.161930
NC_000913	3314070	3314075		0.177406
NC_000913	3314075	3314080		0.189611
NC_000913	3314080	3314085		0.248388
NC_000913	3314085	3314090		0.277586
NC_000913	3314090	3314095		0.250849
NC_000913	3314095	3314100		0.202699
NC_000913	3314100	3314105		0.186417
NC_000913	3314105	3314110		0.193712
NC_000913	3314110	3314115		0.229563
NC_000913	3314115	3314120		0.245524
NC_000913	3314120	3314125		0.268093
NC_000913	3314125	3314130		0.284115
NC_000913	3314130	3314135		0.305134
NC_000913	3314135	3314140		0.295580
NC_000913	3314140	3314145		0.349559
NC_000913	3314145	3314150		0.412292
NC_000913	3314150	3314155		0.325345
NC_000913	3314155	3314160		0.343983
NC_000913	3314160	3314165		0.349657
NC_000913	3314165	3314170		0.257173
NC_000913	3314170	3314175		0.246332
NC_000913	3314175	3314180		0.273866
NC_000913	3314180	3314185		0.234658
NC_000913	3314185	3314190		0.189426
NC_000913	3314190	3314195		0.213558
NC_000913	3314195	3314200		0.289800
NC_000913	3314200	3314205		0.464026
NC_000913	3314205	3314210		0.425608
NC_000913	3314210	3314215		0.380583
NC_000913	3314215	3314220		0.341301
NC_000913	3314220	3314225		0.427779
NC_000913	3314225	3314230		0.543317
NC_000913	3314230	3314235		0.702802
NC_000913	3314235	3314240		0.419159
NC_000913	3314240	3314245		0.406924
NC_000913	3314245	3314250		0.384378
NC_000913	3314250	3314255		0.360921
NC_000913	3314255	3314260		0.214071
NC_000913	3314260	3314265		0.129966
NC_000913	3314265	3314270		0.126858
NC_000913	3314270	3314275		0.068224
NC_000913	3314275	3314280		0.046777
NC_000913	3314280	3314285		0.047368
NC_000913	3314285	3314290		0.036510
NC_000913	3314290	3314295		0.065265
NC_000913	3314295	3314300		0.086746
NC_000913	3314300	3314305		0.106732
NC_000913	3314305	3314310		0.100261
NC_000913	3314310	3314315		0.059336
NC_000913	3314315	3314320		0.042784
NC_000913	3314320	3314325		0.043444
NC_000913	3314325	3314330		0.048878
NC_000913	3314330	3314335		0.055666
NC_000913	3314335	3314340		0.044011
NC_000913	3314340	3314345		0.044225
NC_000913	3314345	3314350		0.057513
NC_000913	3314350	3314355		0.045618
NC_000913	3314355	3314360		0.051542
NC_000913	3314360	3314365		0.054570
NC_000913	3314365	3314370		0.048814
NC_000913	3314370	3314375		0.032809
NC_000913	3314375	3314380		0.031214
NC_000913	3314380	3314385		0.033894
NC_000913	3314385	3314390		0.050222
NC_000913	3314390	3314395		0.025942
NC_000913	3314395	3314400		0.046842
NC_000913	3314400	3314405		0.039653
NC_000913	3314405	3314410		0.038063
NC_000913	3314410	3314415		0.043305
NC_000913	3314415	3314420		0.039827
NC_000913	3314420	3314425		0.051839
NC_000913	3314425	3314430		0.060767
NC_000913	3314430	3314435		0.046992
NC_000913	3314435	3314440		0.045273
NC_000913	3314440	3314445		0.046159
NC_000913	3314445	3314450		0.047792
NC_000913	3314450	3314455		0.053132
NC_000913	3314455	3314460		0.069030
NC_000913	3314460	3314465		0.084752
NC_000913	3314465	3314470		0.144205
NC_000913	3314470	3314475		0.126282
NC_000913	3314475	3314480		0.104891
NC_000913	3314480	3314485		0.113535
NC_000913	3314485	3314490		0.096143
NC_000913	3314490	3314495		0.068003
NC_000913	3314495	3314500		0.067391
NC_000913	3314500	3314505		0.062169
NC_000913	3314505	3314510		0.044057
NC_000913	3314510	3314515		0.055457
NC_000913	3314515	3314520		0.064670
NC_000913	3314520	3314525		0.137509
NC_000913	3314525	3314530		0.122735
NC_000913	3314530	3314535		0.107156
NC_000913	3314535	3314540		0.093380
NC_000913	3314540	3314545		0.084238
NC_000913	3314545	3314550		0.082358
NC_000913	3314550	3314555		0.088324
NC_000913	3314555	3314560		0.081601
NC_000913	3314560	3314565		0.108319
NC_000913	3314565	3314570		0.151601
NC_000913	3314570	3314575		0.117907
NC_000913	3314575	3314580		0.116663
NC_000913	3314580	3314585		0.112216
NC_000913	3314585	3314590		0.157575
NC_000913	3314590	3314595		0.173329
NC_000913	3314595	3314600		0.186646
NC_000913	3314600	3314605		0.194848
NC_000913	3314605	3314610		0.207248
NC_000913	3314610	3314615		0.235399
NC_000913	3314615	3314620		0.231113
NC_000913	3314620	3314625		0.217471
NC_000913	3314625	3314630		0.278515
NC_000913	3314630	3314635		0.197041
NC_000913	3314635	3314640		0.175194
NC_000913	3314640	3314645		0.167559
NC_000913	3314645	3314650		0.174157
NC_000913	3314650	3314655		0.177586
NC_000913	3314655	3314660		0.182327
NC_000913	3314660	3314665		0.126614
NC_000913	3314665	3314670		0.068665
NC_000913	3314670	3314675		0.058448
NC_000913	3314675	3314680		0.069322
NC_000913	3314680	3314685		0.071142
NC_000913	3314685	3314690		0.071960
NC_000913	3314690	3314695		0.095619
NC_000913	3314695	3314700		0.209422
NC_000913	3314700	3314705		0.255736
NC_000913	3314705	3314710		0.299167
NC_000913	3314710	3314715		0.369051
NC_000913	3314715	3314720		0.409113
NC_000913	3314720	3314725		0.424367
NC_000913	3314725	3314730		0.448276
NC_000913	3314730	3314735		0.373842
NC_000913	3314735	3314740		0.191047
NC_000913	3314740	3314745		0.143091
NC_000913	3314745	3314750		0.101011
NC_000913	3314750	3314755		0.069806
NC_000913	3314755	3314760		0.063278
NC_000913	3314760	3314765		0.060709
NC_000913	3314765	3314770		0.052833
NC_000913	3314770	3314775		0.066040
NC_000913	3314775	3314780		0.146634
NC_000913	3314780	3314785		0.137482
NC_000913	3314785	3314790		0.116230
NC_000913	3314790	3314795		0.187083
NC_000913	3314795	3314800		0.238556
NC_000913	3314800	3314805		0.274429
NC_000913	3314805	3314810		0.279117
NC_000913	3314810	3314815		0.270462
NC_000913	3314815	3314820		0.284778
NC_000913	3314820	3314825		0.293397
NC_000913	3314825	3314830		0.458669
NC_000913	3314830	3314835		0.498497
NC_000913	3314835	3314840		0.413799
NC_000913	3314840	3314845		0.403939
NC_000913	3314845	3314850		0.412690
NC_000913	3314850	3314855		0.446836
NC_000913	3314855	3314860		0.384541
NC_000913	3314860	3314865		0.360232
NC_000913	3314865	3314870		0.344124
NC_000913	3314870	3314875		0.332538
NC_000913	3314875	3314880		0.428875
NC_000913	3314880	3314885		0.479826
NC_000913	3314885	3314890		0.401360
NC_000913	3314890	3314895		0.345924
NC_000913	3314895	3314900		0.405588
NC_000913	3314900	3314905		0.317203
NC_000913	3314905	3314910		0.364004
NC_000913	3314910	3314915		0.338339
NC_000913	3314915	3314920		0.296236
NC_000913	3314920	3314925		0.250627
NC_000913	3314925	3314930		0.163962
NC_000913	3314930	3314935		0.127573
NC_000913	3314935	3314940		0.117284
NC_000913	3314940	3314945		0.125257
NC_000913	3314945	3314950		0.087575
NC_000913	3314950	3314955		0.083922
NC_000913	3314955	3314960		0.079727
NC_000913	3314960	3314965		0.101671
NC_000913	3314965	3314970		0.188372
NC_000913	3314970	3314975		0.140910
NC_000913	3314975	3314980		0.047301
NC_000913	3314980	3314985		0.022738
NC_000913	3314985	3314990		0.016217
NC_000913	3314990	3314995		0.013883
NC_000913	3314995	3315000		0.010340
NC_000913	3315000	3315005		0.010161
NC_000913	3315005	3315010		0.049953
NC_000913	3315010	3315015		0.054551
NC_000913	3315015	3315020		0.053920
NC_000913	3315020	3315025		0.180677
NC_000913	3315025	3315030		0.196029
NC_000913	3315030	3315035		0.201899
NC_000913	3315035	3315040		0.159623
NC_000913	3315040	3315045		0.224253
NC_000913	3315045	3315050		0.268914
NC_000913	3315050	3315055		0.303882
NC_000913	3315055	3315060		0.341773
NC_000913	3315060	3315065		0.265513
NC_000913	3315065	3315070		0.275812
NC_000913	3315070	3315075		0.261064
NC_000913	3315075	3315080		0.199714
NC_000913	3315080	3315085		0.227719
NC_000913	3315085	3315090		0.126395
NC_000913	3315090	3315095		0.103952
NC_000913	3315095	3315100		0.090670
NC_000913	3315100	3315105		0.053767
NC_000913	3315105	3315110		0.060153
NC_000913	3315110	3315115		0.059803
NC_000913	3315115	3315120		0.074308
NC_000913	3315120	3315125		0.087710
NC_000913	3315125	3315130		0.109649
NC_000913	3315130	3315135		0.128957
NC_000913	3315135	3315140		0.165494
NC_000913	3315140	3315145		0.201277
NC_000913	3315145	3315150		0.165355
NC_000913	3315150	3315155		0.141061
NC_000913	3315155	3315160		0.125987
NC_000913	3315160	3315165		0.088535
NC_000913	3315165	3315170		0.090639
NC_000913	3315170	3315175		0.078475
NC_000913	3315175	3315180		0.082988
NC_000913	3315180	3315185		0.094734
NC_000913	3315185	3315190		0.106396
NC_000913	3315190	3315195		0.120511
NC_000913	3315195	3315200		0.140211
NC_000913	3315200	3315205		0.182861
NC_000913	3315205	3315210		0.307948
NC_000913	3315210	3315215		0.202426
NC_000913	3315215	3315220		0.176072
NC_000913	3315220	3315225		0.130344
NC_000913	3315225	3315230		0.105941
NC_000913	3315230	3315235		0.091147
NC_000913	3315235	3315240		0.075895
NC_000913	3315240	3315245		0.089513
NC_000913	3315245	3315250		0.074625
NC_000913	3315250	3315255		0.063486
NC_000913	3315255	3315260		0.066684
NC_000913	3315260	3315265		0.074434
NC_000913	3315265	3315270		0.082761
NC_000913	3315270	3315275		0.079757
NC_000913	3315275	3315280		0.124307
NC_000913	3315280	3315285		0.149948
NC_000913	3315285	3315290		0.151382
NC_000913	3315290	3315295		0.170695
NC_000913	3315295	3315300		0.135957
NC_000913	3315300	3315305		0.124372
NC_000913	3315305	3315310		0.120742
NC_000913	3315310	3315315		0.150866
NC_000913	3315315	3315320		0.218864
NC_000913	3315320	3315325		0.308236
NC_000913	3315325	3315330		0.328065
NC_000913	3315330	3315335		0.327608
NC_000913	3315335	3315340		0.286964
NC_000913	3315340	3315345		0.230710
NC_000913	3315345	3315350		0.243936
NC_000913	3315350	3315355		0.278815
NC_000913	3315355	3315360		0.289935
NC_000913	3315360	3315365		0.337236
NC_000913	3315365	3315370		0.426860
NC_000913	3315370	3315375		0.422570
NC_000913	3315375	3315380		0.320920
NC_000913	3315380	3315385		0.276608
NC_000913	3315385	3315390		0.240348
NC_000913	3315390	3315395		0.231535
NC_000913	3315395	3315400		0.236078
NC_000913	3315400	3315405		0.189532
NC_000913	3315405	3315410		0.309844
NC_000913	3315410	3315415		0.290492
NC_000913	3315415	3315420		0.300525
NC_000913	3315420	3315425		0.294694
NC_000913	3315425	3315430		0.359826
NC_000913	3315430	3315435		0.361616
NC_000913	3315435	3315440		0.331903
NC_000913	3315440	3315445		0.362541
NC_000913	3315445	3315450		0.372533
NC_000913	3315450	3315455		0.287681
NC_000913	3315455	3315460		0.392304
NC_000913	3315460	3315465		0.324446
NC_000913	3315465	3315470		0.293617
NC_000913	3315470	3315475		0.274461
NC_000913	3315475	3315480		0.277272
NC_000913	3315480	3315485		0.265622
NC_000913	3315485	3315490		0.220221
NC_000913	3315490	3315495		0.242128
NC_000913	3315495	3315500		0.234618
NC_000913	3315500	3315505		0.243916
NC_000913	3315505	3315510		0.269940
NC_000913	3315510	3315515		0.304071
NC_000913	3315515	3315520		0.280683
NC_000913	3315520	3315525		0.357692
NC_000913	3315525	3315530		0.726043
NC_000913	3315530	3315535		0.693722
NC_000913	3315535	3315540		0.745328
NC_000913	3315540	3315545		0.466960
NC_000913	3315545	3315550		0.407251
NC_000913	3315550	3315555		0.496052
NC_000913	3315555	3315560		0.396200
NC_000913	3315560	3315565		0.372781
NC_000913	3315565	3315570		0.324511
NC_000913	3315570	3315575		0.334909
NC_000913	3315575	3315580		0.388498
NC_000913	3315580	3315585		0.348894
NC_000913	3315585	3315590		0.309126
NC_000913	3315590	3315595		0.259445
NC_000913	3315595	3315600		0.223616
NC_000913	3315600	3315605		0.256504
NC_000913	3315605	3315610		0.223899
NC_000913	3315610	3315615		0.246488
NC_000913	3315615	3315620		0.330663
NC_000913	3315620	3315625		0.426527
NC_000913	3315625	3315630		0.474875
NC_000913	3315630	3315635		0.417720
NC_000913	3315635	3315640		0.440932
NC_000913	3315640	3315645		0.467164
NC_000913	3315645	3315650		0.484722
NC_000913	3315650	3315655		0.388023
NC_000913	3315655	3315660		0.292253
NC_000913	3315660	3315665		0.320884
NC_000913	3315665	3315670		0.301268
NC_000913	3315670	3315675		0.251487
NC_000913	3315675	3315680		0.269043
NC_000913	3315680	3315685		0.338793
NC_000913	3315685	3315690		0.355676
NC_000913	3315690	3315695		0.385810
NC_000913	3315695	3315700		0.424507
NC_000913	3315700	3315705		0.402746
NC_000913	3315705	3315710		0.397351
NC_000913	3315710	3315715		0.399566
NC_000913	3315715	3315720		0.412678
NC_000913	3315720	3315725		0.411696
NC_000913	3315725	3315730		0.366122
NC_000913	3315730	3315735		0.310726
NC_000913	3315735	3315740		0.230014
NC_000913	3315740	3315745		0.163141
NC_000913	3315745	3315750		0.194039
NC_000913	3315750	3315755		0.188558
NC_000913	3315755	3315760		0.196736
NC_000913	3315760	3315765		0.109402
NC_000913	3315765	3315770		0.114863
NC_000913	3315770	3315775		0.084501
NC_000913	3315775	3315780		0.109666
NC_000913	3315780	3315785		0.159165
NC_000913	3315785	3315790		0.150248
NC_000913	3315790	3315795		0.115582
NC_000913	3315795	3315800		0.127650
NC_000913	3315800	3315805		0.131519
NC_000913	3315805	3315810		0.106515
NC_000913	3315810	3315815		0.084117
NC_000913	3315815	3315820		0.064404
NC_000913	3315820	3315825		0.074025
NC_000913	3315825	3315830		0.044294
NC_000913	3315830	3315835		0.031277
NC_000913	3315835	3315840		0.022973
NC_000913	3315840	3315845		0.029016
NC_000913	3315845	3315850		0.033734
NC_000913	3315850	3315855		0.042288
NC_000913	3315855	3315860		0.048029
NC_000913	3315860	3315865		0.045761
NC_000913	3315865	3315870		0.058118
NC_000913	3315870	3315875		0.085967
NC_000913	3315875	3315880		0.098349
NC_000913	3315880	3315885		0.131092
NC_000913	3315885	3315890		0.161771
NC_000913	3315890	3315895		0.204629
NC_000913	3315895	3315900		0.176552
NC_000913	3315900	3315905		0.178831
NC_000913	3315905	3315910		0.196878
NC_000913	3315910	3315915		0.185572
NC_000913	3315915	3315920		0.185854
NC_000913	3315920	3315925		0.219934
NC_000913	3315925	3315930		0.170841
NC_000913	3315930	3315935		0.184620
NC_000913	3315935	3315940		0.323377
NC_000913	3315940	3315945		0.304535
NC_000913	3315945	3315950		0.350636
NC_000913	3315950	3315955		0.289131
NC_000913	3315955	3315960		0.283925
NC_000913	3315960	3315965		0.258059
NC_000913	3315965	3315970		0.220844
NC_000913	3315970	3315975		0.243945
NC_000913	3315975	3315980		0.320353
NC_000913	3315980	3315985		0.367550
NC_000913	3315985	3315990		0.374057
NC_000913	3315990	3315995		0.379291
NC_000913	3315995	3316000		0.607773
NC_000913	3316000	3316005		0.561602
NC_000913	3316005	3316010		0.484206
NC_000913	3316010	3316015		0.522867
NC_000913	3316015	3316020		0.459958
NC_000913	3316020	3316025		0.441531
NC_000913	3316025	3316030		0.398505
NC_000913	3316030	3316035		0.400060
NC_000913	3316035	3316040		0.427897
NC_000913	3316040	3316045		0.534836
NC_000913	3316045	3316050		0.579813
NC_000913	3316050	3316055		0.474755
NC_000913	3316055	3316060		0.691435
NC_000913	3316060	3316065		0.682058
NC_000913	3316065	3316070		0.797950
NC_000913	3316070	3316075		0.713837
NC_000913	3316075	3316080		0.676675
NC_000913	3316080	3316085		0.915166
NC_000913	3316085	3316090		0.935560
NC_000913	3316090	3316095		0.897367
NC_000913	3316095	3316100		0.796434
NC_000913	3316100	3316105		0.802113
NC_000913	3316105	3316110		0.792308
NC_000913	3316110	3316115		0.752836
NC_000913	3316115	3316120		0.791043
NC_000913	3316120	3316125		0.770893
NC_000913	3316125	3316130		0.435516
NC_000913	3316130	3316135		0.487545
NC_000913	3316135	3316140		0.475986
NC_000913	3316140	3316145		0.444625
NC_000913	3316145	3316150		0.367310
NC_000913	3316150	3316155		0.223457
NC_000913	3316155	3316160		0.151538
NC_000913	3316160	3316165		0.080884
NC_000913	3316165	3316170		0.059752
NC_000913	3316170	3316175		0.051886
NC_000913	3316175	3316180		0.050028
NC_000913	3316180	3316185		0.052660
NC_000913	3316185	3316190		0.055082
NC_000913	3316190	3316195		0.108643
NC_000913	3316195	3316200		0.105626
NC_000913	3316200	3316205		0.152741
NC_000913	3316205	3316210		0.215403
NC_000913	3316210	3316215		0.215213
NC_000913	3316215	3316220		0.252174
NC_000913	3316220	3316225		0.329820
NC_000913	3316225	3316230		0.376981
NC_000913	3316230	3316235		0.368787
NC_000913	3316235	3316240		0.381261
NC_000913	3316240	3316245		0.439189
NC_000913	3316245	3316250		0.561409
NC_000913	3316250	3316255		0.612197
NC_000913	3316255	3316260		0.672833
NC_000913	3316260	3316265		0.744324
NC_000913	3316265	3316270		0.985599
NC_000913	3316270	3316275		0.970668
NC_000913	3316275	3316280		1.009330
NC_000913	3316280	3316285		1.066282
NC_000913	3316285	3316290		1.140701
NC_000913	3316290	3316295		1.240054
NC_000913	3316295	3316300		1.245596
NC_000913	3316300	3316305		1.064928
NC_000913	3316305	3316310		1.009115
NC_000913	3316310	3316315		0.928245
NC_000913	3316315	3316320		0.829993
NC_000913	3316320	3316325		0.677723
NC_000913	3316325	3316330		0.516270
NC_000913	3316330	3316335		0.461642
NC_000913	3316335	3316340		0.462109
NC_000913	3316340	3316345		0.448746
NC_000913	3316345	3316350		0.377062
NC_000913	3316350	3316355		0.329504
NC_000913	3316355	3316360		0.385015
NC_000913	3316360	3316365		0.406004
NC_000913	3316365	3316370		0.519856
NC_000913	3316370	3316375		0.737496
NC_000913	3316375	3316380		0.941962
NC_000913	3316380	3316385		1.037752
NC_000913	3316385	3316390		1.268373
NC_000913	3316390	3316395		1.244841
NC_000913	3316395	3316400		0.968067
NC_000913	3316400	3316405		0.904438
NC_000913	3316405	3316410		0.682096
NC_000913	3316410	3316415		0.589847
NC_000913	3316415	3316420		0.532941
NC_000913	3316420	3316425		0.523474
NC_000913	3316425	3316430		0.450157
NC_000913	3316430	3316435		0.417406
NC_000913	3316435	3316440		0.221191
NC_000913	3316440	3316445		0.189990
NC_000913	3316445	3316450		0.211719
NC_000913	3316450	3316455		0.178483
NC_000913	3316455	3316460		0.119237
NC_000913	3316460	3316465		0.119261
NC_000913	3316465	3316470		0.084368
NC_000913	3316470	3316475		0.075591
NC_000913	3316475	3316480		0.074627
NC_000913	3316480	3316485		0.075143
NC_000913	3316485	3316490		0.099711
NC_000913	3316490	3316495		0.159090
NC_000913	3316495	3316500		0.208154
NC_000913	3316500	3316505		0.217505
NC_000913	3316505	3316510		0.220299
NC_000913	3316510	3316515		0.266484
NC_000913	3316515	3316520		0.144284
NC_000913	3316520	3316525		0.138614
NC_000913	3316525	3316530		0.065517
NC_000913	3316530	3316535		0.053765
NC_000913	3316535	3316540		0.072290
NC_000913	3316540	3316545		0.070281
NC_000913	3316545	3316550		0.070035
NC_000913	3316550	3316555		0.095395
NC_000913	3316555	3316560		0.137752
NC_000913	3316560	3316565		0.194234
NC_000913	3316565	3316570		0.180040
NC_000913	3316570	3316575		0.174679
NC_000913	3316575	3316580		0.154671
NC_000913	3316580	3316585		0.128310
NC_000913	3316585	3316590		0.139188
NC_000913	3316590	3316595		0.135801
NC_000913	3316595	3316600		0.129808
NC_000913	3316600	3316605		0.143521
NC_000913	3316605	3316610		0.122391
NC_000913	3316610	3316615		0.313087
NC_000913	3316615	3316620		0.291094
NC_000913	3316620	3316625		0.527408
NC_000913	3316625	3316630		0.309928
NC_000913	3316630	3316635		0.060503
NC_000913	3316635	3316640		0.051690
NC_000913	3316640	3316645		0.034975
NC_000913	3316645	3316650		0.013538
NC_000913	3316650	3316655		0.020385
NC_000913	3316655	3316660		0.029615
NC_000913	3316660	3316665		0.033305
NC_000913	3316665	3316670		0.051760
NC_000913	3316670	3316675		0.159910
NC_000913	3316675	3316680		0.572081
NC_000913	3316680	3316685		0.685391
NC_000913	3316685	3316690		0.528485
NC_000913	3316690	3316695		0.591692
NC_000913	3316695	3316700		0.552727
NC_000913	3316700	3316705		0.683481
NC_000913	3316705	3316710		0.675770
NC_000913	3316710	3316715		0.594951
NC_000913	3316715	3316720		1.038832
NC_000913	3316720	3316725		0.891604
NC_000913	3316725	3316730		0.956537
NC_000913	3316730	3316735		0.765005
NC_000913	3316735	3316740		0.614721
NC_000913	3316740	3316745		0.514002
NC_000913	3316745	3316750		0.413957
NC_000913	3316750	3316755		0.429225
NC_000913	3316755	3316760		0.344802
NC_000913	3316760	3316765		0.357733
NC_000913	3316765	3316770		0.379044
NC_000913	3316770	3316775		0.327538
NC_000913	3316775	3316780		0.304705
NC_000913	3316780	3316785		0.376792
NC_000913	3316785	3316790		0.388586
NC_000913	3316790	3316795		0.483857
NC_000913	3316795	3316800		0.821533
NC_000913	3316800	3316805		0.839201
NC_000913	3316805	3316810		0.726052
NC_000913	3316810	3316815		0.728662
NC_000913	3316815	3316820		0.458953
NC_000913	3316820	3316825		0.434718
NC_000913	3316825	3316830		0.350585
NC_000913	3316830	3316835		0.277826
NC_000913	3316835	3316840		0.267790
NC_000913	3316840	3316845		0.275241
NC_000913	3316845	3316850		0.304608
NC_000913	3316850	3316855		0.322086
NC_000913	3316855	3316860		0.401759
NC_000913	3316860	3316865		0.306866
NC_000913	3316865	3316870		0.521410
NC_000913	3316870	3316875		0.336936
NC_000913	3316875	3316880		0.305833
NC_000913	3316880	3316885		0.340880
NC_000913	3316885	3316890		0.387959
NC_000913	3316890	3316895		0.385164
NC_000913	3316895	3316900		0.236611
NC_000913	3316900	3316905		0.215998
NC_000913	3316905	3316910		0.277756
NC_000913	3316910	3316915		0.309056
NC_000913	3316915	3316920		0.413339
NC_000913	3316920	3316925		0.433146
NC_000913	3316925	3316930		0.422836
NC_000913	3316930	3316935		0.403306
NC_000913	3316935	3316940		0.364283
NC_000913	3316940	3316945		0.447756
NC_000913	3316945	3316950		0.422870
NC_000913	3316950	3316955		0.436249
NC_000913	3316955	3316960		0.442895
NC_000913	3316960	3316965		0.425699
NC_000913	3316965	3316970		0.479666
NC_000913	3316970	3316975		0.400084
NC_000913	3316975	3316980		0.425946
NC_000913	3316980	3316985		0.379815
NC_000913	3316985	3316990		0.385895
NC_000913	3316990	3316995		0.372825
NC_000913	3316995	3317000		0.333261
NC_000913	3317000	3317005		0.316637
NC_000913	3317005	3317010		0.322305
NC_000913	3317010	3317015		0.300255
NC_000913	3317015	3317020		0.351104
NC_000913	3317020	3317025		0.406921
NC_000913	3317025	3317030		0.466502
NC_000913	3317030	3317035		0.566252
NC_000913	3317035	3317040		0.439624
NC_000913	3317040	3317045		0.442162
NC_000913	3317045	3317050		0.545571
NC_000913	3317050	3317055		0.523796
NC_000913	3317055	3317060		0.482118
NC_000913	3317060	3317065		0.638745
NC_000913	3317065	3317070		0.913518
NC_000913	3317070	3317075		0.957891
NC_000913	3317075	3317080		1.150498
NC_000913	3317080	3317085		1.105157
NC_000913	3317085	3317090		0.926370
NC_000913	3317090	3317095		0.916210
NC_000913	3317095	3317100		0.219992
NC_000913	3317100	3317105		0.167198
NC_000913	3317105	3317110		0.106313
NC_000913	3317110	3317115		0.097146
NC_000913	3317115	3317120		0.062949
NC_000913	3317120	3317125		0.052443
NC_000913	3317125	3317130		0.045686
NC_000913	3317130	3317135		0.023786
NC_000913	3317135	3317140		0.033812
NC_000913	3317140	3317145		0.050499
NC_000913	3317145	3317150		0.062208
NC_000913	3317150	3317155		0.055524
NC_000913	3317155	3317160		0.064947
NC_000913	3317160	3317165		0.110432
NC_000913	3317165	3317170		0.128224
NC_000913	3317170	3317175		0.140494
NC_000913	3317175	3317180		0.165910
NC_000913	3317180	3317185		0.173490
NC_000913	3317185	3317190		0.265032
NC_000913	3317190	3317195		0.290554
NC_000913	3317195	3317200		0.358140
NC_000913	3317200	3317205		0.419802
NC_000913	3317205	3317210		0.435921
NC_000913	3317210	3317215		0.392387
NC_000913	3317215	3317220		0.407829
NC_000913	3317220	3317225		0.416074
NC_000913	3317225	3317230		0.440457
NC_000913	3317230	3317235		0.649589
NC_000913	3317235	3317240		1.011270
NC_000913	3317240	3317245		1.277430
NC_000913	3317245	3317250		1.703771
NC_000913	3317250	3317255		1.589814
NC_000913	3317255	3317260		1.563213
NC_000913	3317260	3317265		1.444960
NC_000913	3317265	3317270		1.371556
NC_000913	3317270	3317275		1.138593
NC_000913	3317275	3317280		1.019287
NC_000913	3317280	3317285		0.684171
NC_000913	3317285	3317290		0.367720
NC_000913	3317290	3317295		0.247117
NC_000913	3317295	3317300		0.175498
NC_000913	3317300	3317305		0.122144
NC_000913	3317305	3317310		0.120587
NC_000913	3317310	3317315		0.157616
NC_000913	3317315	3317320		0.162363
NC_000913	3317320	3317325		0.182447
NC_000913	3317325	3317330		0.217761
NC_000913	3317330	3317335		0.237267
NC_000913	3317335	3317340		0.199430
NC_000913	3317340	3317345		0.241501
NC_000913	3317345	3317350		0.226157
NC_000913	3317350	3317355		0.236392
NC_000913	3317355	3317360		0.239658
NC_000913	3317360	3317365		0.215153
NC_000913	3317365	3317370		0.198606
NC_000913	3317370	3317375		0.232008
NC_000913	3317375	3317380		0.164605
NC_000913	3317380	3317385		0.241779
NC_000913	3317385	3317390		0.346904
NC_000913	3317390	3317395		0.321160
NC_000913	3317395	3317400		0.291600
NC_000913	3317400	3317405		0.272404
NC_000913	3317405	3317410		0.210063
NC_000913	3317410	3317415		0.058603
NC_000913	3317415	3317420		0.053675
NC_000913	3317420	3317425		0.034348
NC_000913	3317425	3317430		0.009248
NC_000913	3317430	3317435		0.011624
NC_000913	3317435	3317440		0.012046
NC_000913	3317440	3317445		0.014501
NC_000913	3317445	3317450		0.009921
NC_000913	3317450	3317455		0.017367
NC_000913	3317455	3317460		0.014082
NC_000913	3317460	3317465		0.014329
NC_000913	3317465	3317470		0.020439
NC_000913	3317470	3317475		0.027116
NC_000913	3317475	3317480		0.028214
NC_000913	3317480	3317485		0.019326
NC_000913	3317485	3317490		0.043072
NC_000913	3317490	3317495		0.049837
NC_000913	3317495	3317500		0.052896
NC_000913	3317500	3317505		0.068661
NC_000913	3317505	3317510		0.090408
NC_000913	3317510	3317515		0.054231
NC_000913	3317515	3317520		0.061282
NC_000913	3317520	3317525		0.039896
NC_000913	3317525	3317530		0.074108
NC_000913	3317530	3317535		0.062733
NC_000913	3317535	3317540		0.075396
NC_000913	3317540	3317545		0.063317
NC_000913	3317545	3317550		0.090183
NC_000913	3317550	3317555		0.124767
NC_000913	3317555	3317560		0.129669
NC_000913	3317560	3317565		0.137273
NC_000913	3317565	3317570		0.164457
NC_000913	3317570	3317575		0.160288
NC_000913	3317575	3317580		0.127506
NC_000913	3317580	3317585		0.137910
NC_000913	3317585	3317590		0.213745
NC_000913	3317590	3317595		0.250833
NC_000913	3317595	3317600		0.239757
NC_000913	3317600	3317605		0.275643
NC_000913	3317605	3317610		0.290619
NC_000913	3317610	3317615		0.199450
NC_000913	3317615	3317620		0.246893
NC_000913	3317620	3317625		0.228628
NC_000913	3317625	3317630		0.188862
NC_000913	3317630	3317635		0.212724
NC_000913	3317635	3317640		0.123922
NC_000913	3317640	3317645		0.075819
NC_000913	3317645	3317650		0.057582
NC_000913	3317650	3317655		0.055683
NC_000913	3317655	3317660		0.078910
NC_000913	3317660	3317665		0.077145
NC_000913	3317665	3317670		0.071480
NC_000913	3317670	3317675		0.084648
NC_000913	3317675	3317680		0.055472
NC_000913	3317680	3317685		0.071607
NC_000913	3317685	3317690		0.065367
NC_000913	3317690	3317695		0.097689
NC_000913	3317695	3317700		0.100907
NC_000913	3317700	3317705		0.049250
NC_000913	3317705	3317710		0.071083
NC_000913	3317710	3317715		0.076672
NC_000913	3317715	3317720		0.074329
NC_000913	3317720	3317725		0.091548
NC_000913	3317725	3317730		0.126921
NC_000913	3317730	3317735		0.130650
NC_000913	3317735	3317740		0.136297
NC_000913	3317740	3317745		0.142803
NC_000913	3317745	3317750		0.209064
NC_000913	3317750	3317755		0.217746
NC_000913	3317755	3317760		0.220651
NC_000913	3317760	3317765		0.210809
NC_000913	3317765	3317770		0.224554
NC_000913	3317770	3317775		0.233755
NC_000913	3317775	3317780		0.152068
NC_000913	3317780	3317785		0.192201
NC_000913	3317785	3317790		0.166340
NC_000913	3317790	3317795		0.240173
NC_000913	3317795	3317800		0.196451
NC_000913	3317800	3317805		0.251904
NC_000913	3317805	3317810		0.168229
NC_000913	3317810	3317815		0.121043
NC_000913	3317815	3317820		0.021491
NC_000913	3317820	3317825		0.024025
NC_000913	3317825	3317830		0.018498
NC_000913	3317830	3317835		0.010600
NC_000913	3317835	3317840		0.011780
NC_000913	3317840	3317845		0.012625
NC_000913	3317845	3317850		0.019764
NC_000913	3317850	3317855		0.054898
NC_000913	3317855	3317860		0.162008
NC_000913	3317860	3317865		0.253221
NC_000913	3317865	3317870		0.488158
NC_000913	3317870	3317875		0.571166
NC_000913	3317875	3317880		0.612287
NC_000913	3317880	3317885		0.553605
NC_000913	3317885	3317890		0.428676
NC_000913	3317890	3317895		0.301011
NC_000913	3317895	3317900		0.110740
NC_000913	3317900	3317905		0.139810
NC_000913	3317905	3317910		0.145392
NC_000913	3317910	3317915		0.247583
NC_000913	3317915	3317920		0.226387
NC_000913	3317920	3317925		0.480245
NC_000913	3317925	3317930		0.461741
NC_000913	3317930	3317935		0.472533
NC_000913	3317935	3317940		0.521987
NC_000913	3317940	3317945		0.458123
NC_000913	3317945	3317950		0.387425
NC_000913	3317950	3317955		0.393408
NC_000913	3317955	3317960		0.388637
NC_000913	3317960	3317965		0.367037
NC_000913	3317965	3317970		0.375753
NC_000913	3317970	3317975		0.269594
NC_000913	3317975	3317980		0.321479
NC_000913	3317980	3317985		0.403817
NC_000913	3317985	3317990		0.413144
NC_000913	3317990	3317995		0.402898
NC_000913	3317995	3318000		0.419055
NC_000913	3318000	3318005		0.433139
NC_000913	3318005	3318010		0.335047
NC_000913	3318010	3318015		0.351101
NC_000913	3318015	3318020		0.404971
NC_000913	3318020	3318025		0.399277
NC_000913	3318025	3318030		0.459993
NC_000913	3318030	3318035		0.433333
NC_000913	3318035	3318040		0.428869
NC_000913	3318040	3318045		0.527762
NC_000913	3318045	3318050		0.601537
NC_000913	3318050	3318055		0.582182
NC_000913	3318055	3318060		0.603798
NC_000913	3318060	3318065		0.713377
NC_000913	3318065	3318070		0.704863
NC_000913	3318070	3318075		0.684450
NC_000913	3318075	3318080		0.705641
NC_000913	3318080	3318085		0.738302
NC_000913	3318085	3318090		0.695989
NC_000913	3318090	3318095		0.578500
NC_000913	3318095	3318100		0.109753
NC_000913	3318100	3318105		0.033835
NC_000913	3318105	3318110		0.020560
NC_000913	3318110	3318115		0.010768
NC_000913	3318115	3318120		0.009471
NC_000913	3318120	3318125		0.007800
NC_000913	3318125	3318130		0.007549
NC_000913	3318130	3318135		0.006320
NC_000913	3318135	3318140		0.007056
NC_000913	3318140	3318145		0.008122
NC_000913	3318145	3318150		0.008774
NC_000913	3318150	3318155		0.010693
NC_000913	3318155	3318160		0.019124
NC_000913	3318160	3318165		0.020066
NC_000913	3318165	3318170		0.020550
NC_000913	3318170	3318175		0.020300
NC_000913	3318175	3318180		0.020690
NC_000913	3318180	3318185		0.018458
NC_000913	3318185	3318190		0.021129
NC_000913	3318190	3318195		0.015939
NC_000913	3318195	3318200		0.012568
NC_000913	3318200	3318205		0.008940
NC_000913	3318205	3318210		0.006107
NC_000913	3318210	3318215		0.002935
NC_000913	3318215	3318220		0.002704
NC_000913	3318220	3318225		0.002077
NC_000913	3318225	3318230		0.001966
NC_000913	3318230	3318235		0.000935
NC_000913	3318235	3318240		0.000394
NC_000913	3318240	3318245		0.000162
NC_000913	3318245	3318250		0.000223
NC_000913	3318250	3318255		0.000165
NC_000913	3318255	3318260		0.000139
NC_000913	3318260	3318265		0.000150
NC_000913	3318265	3318270		0.000191
NC_000913	3318270	3318275		0.000160
NC_000913	3318275	3318280		0.000178
NC_000913	3318280	3318285		0.000144
NC_000913	3318285	3318290		0.000136
NC_000913	3318290	3318295		0.000132
NC_000913	3318295	3318300		0.000272
NC_000913	3318300	3318305		0.000302
NC_000913	3318305	3318310		0.000349
NC_000913	3318310	3318315		0.000478
NC_000913	3318315	3318320		0.000662
NC_000913	3318320	3318325		0.000790
NC_000913	3318325	3318330		0.000935
NC_000913	3318330	3318335		0.001125
NC_000913	3318335	3318340		0.002046
NC_000913	3318340	3318345		0.001947
NC_000913	3318345	3318350		0.001384
NC_000913	3318350	3318355		0.001275
NC_000913	3318355	3318360		0.001975
NC_000913	3318360	3318365		0.002152
NC_000913	3318365	3318370		0.002087
NC_000913	3318370	3318375		0.002087
NC_000913	3318375	3318380		0.002346
NC_000913	3318380	3318385		0.002542
NC_000913	3318385	3318390		0.002652
NC_000913	3318390	3318395		0.007778
NC_000913	3318395	3318400		0.007857
NC_000913	3318400	3318405		0.002113
NC_000913	3318405	3318410		0.003832
NC_000913	3318410	3318415		0.040187
NC_000913	3318415	3318420		0.097605
NC_000913	3318420	3318425		0.094682
NC_000913	3318425	3318430		0.043539
NC_000913	3318430	3318435		0.034769
NC_000913	3318435	3318440		0.006997
NC_000913	3318440	3318445		0.005912
NC_000913	3318445	3318450		0.006946
NC_000913	3318450	3318455		0.005593
NC_000913	3318455	3318460		0.007889
NC_000913	3318460	3318465		0.007450
NC_000913	3318465	3318470		0.007914
NC_000913	3318470	3318475		0.015191
NC_000913	3318475	3318480		0.020497
NC_000913	3318480	3318485		0.017455
NC_000913	3318485	3318490		0.023615
NC_000913	3318490	3318495		0.029136
NC_000913	3318495	3318500		0.039213
NC_000913	3318500	3318505		0.051039
NC_000913	3318505	3318510		0.067013
NC_000913	3318510	3318515		0.090227
NC_000913	3318515	3318520		0.127891
NC_000913	3318520	3318525		0.166365
NC_000913	3318525	3318530		0.243616
NC_000913	3318530	3318535		0.308892
NC_000913	3318535	3318540		0.852981
NC_000913	3318540	3318545		1.764962
NC_000913	3318545	3318550		2.348163
NC_000913	3318550	3318555		3.482441
NC_000913	3318555	3318560		4.517263
NC_000913	3318560	3318565		4.629869
NC_000913	3318565	3318570		5.398872
NC_000913	3318570	3318575		5.345035
NC_000913	3318575	3318580		5.461185
NC_000913	3318580	3318585		5.377458
NC_000913	3318585	3318590		5.457726
NC_000913	3318590	3318595		5.420365
NC_000913	3318595	3318600		5.291793
NC_000913	3318600	3318605		5.199125
NC_000913	3318605	3318610		5.392747
NC_000913	3318610	3318615		4.872400
NC_000913	3318615	3318620		4.671600
NC_000913	3318620	3318625		4.432354
NC_000913	3318625	3318630		4.447809
NC_000913	3318630	3318635		3.848579
NC_000913	3318635	3318640		4.151983
NC_000913	3318640	3318645		3.255810
NC_000913	3318645	3318650		3.230986
NC_000913	3318650	3318655		2.952727
NC_000913	3318655	3318660		2.531650
NC_000913	3318660	3318665		2.383632
NC_000913	3318665	3318670		2.365379
NC_000913	3318670	3318675		2.346859
NC_000913	3318675	3318680		2.116190
NC_000913	3318680	3318685		1.817819
NC_000913	3318685	3318690		1.292662
NC_000913	3318690	3318695		1.281750
NC_000913	3318695	3318700		1.185857
NC_000913	3318700	3318705		1.140255
NC_000913	3318705	3318710		0.865137
NC_000913	3318710	3318715		0.858478
NC_000913	3318715	3318720		0.849799
NC_000913	3318720	3318725		0.845049
NC_000913	3318725	3318730		1.039516
NC_000913	3318730	3318735		1.201658
NC_000913	3318735	3318740		1.648130
NC_000913	3318740	3318745		1.743968
NC_000913	3318745	3318750		1.875338
NC_000913	3318750	3318755		2.014228
NC_000913	3318755	3318760		1.763434
NC_000913	3318760	3318765		1.448931
NC_000913	3318765	3318770		1.101435
NC_000913	3318770	3318775		1.009739
NC_000913	3318775	3318780		0.947383
NC_000913	3318780	3318785		0.857961
NC_000913	3318785	3318790		0.872758
NC_000913	3318790	3318795		1.017222
NC_000913	3318795	3318800		1.069109
NC_000913	3318800	3318805		0.724092
NC_000913	3318805	3318810		0.579347
NC_000913	3318810	3318815		0.552138
NC_000913	3318815	3318820		0.456152
NC_000913	3318820	3318825		0.454343
NC_000913	3318825	3318830		0.383906
NC_000913	3318830	3318835		0.372348
NC_000913	3318835	3318840		0.414574
NC_000913	3318840	3318845		0.367818
NC_000913	3318845	3318850		0.396025
NC_000913	3318850	3318855		0.250776
NC_000913	3318855	3318860		0.277940
NC_000913	3318860	3318865		0.358096
NC_000913	3318865	3318870		0.316908
NC_000913	3318870	3318875		0.354625
NC_000913	3318875	3318880		0.315580
NC_000913	3318880	3318885		0.405556
NC_000913	3318885	3318890		0.543597
NC_000913	3318890	3318895		0.506727
NC_000913	3318895	3318900		0.403955
NC_000913	3318900	3318905		0.387513
NC_000913	3318905	3318910		0.420405
NC_000913	3318910	3318915		0.345326
NC_000913	3318915	3318920		0.573160
NC_000913	3318920	3318925		0.661373
NC_000913	3318925	3318930		0.639098
NC_000913	3318930	3318935		0.629783
NC_000913	3318935	3318940		0.464589
NC_000913	3318940	3318945		0.444255
NC_000913	3318945	3318950		0.448142
NC_000913	3318950	3318955		0.448310
NC_000913	3318955	3318960		0.467662
NC_000913	3318960	3318965		0.505992
NC_000913	3318965	3318970		0.447858
NC_000913	3318970	3318975		0.577947
NC_000913	3318975	3318980		0.596610
NC_000913	3318980	3318985		0.691622
NC_000913	3318985	3318990		0.644686
NC_000913	3318990	3318995		0.728676
NC_000913	3318995	3319000		0.550740
NC_000913	3319000	3319005		0.478903
NC_000913	3319005	3319010		0.365145
NC_000913	3319010	3319015		0.282727
NC_000913	3319015	3319020		0.240612
NC_000913	3319020	3319025		0.252061
NC_000913	3319025	3319030		0.243021
NC_000913	3319030	3319035		0.263339
NC_000913	3319035	3319040		0.206374
NC_000913	3319040	3319045		0.268670
NC_000913	3319045	3319050		0.312711
NC_000913	3319050	3319055		0.177484
NC_000913	3319055	3319060		0.142473
NC_000913	3319060	3319065		0.050405
NC_000913	3319065	3319070		0.034284
NC_000913	3319070	3319075		0.024575
NC_000913	3319075	3319080		0.010621
NC_000913	3319080	3319085		0.007334
NC_000913	3319085	3319090		0.002509
NC_000913	3319090	3319095		0.012993
NC_000913	3319095	3319100		0.009853
NC_000913	3319100	3319105		0.005423
NC_000913	3319105	3319110		0.008733
NC_000913	3319110	3319115		0.020163
NC_000913	3319115	3319120		0.021444
NC_000913	3319120	3319125		0.021279
NC_000913	3319125	3319130		0.008112
NC_000913	3319130	3319135		0.012087
NC_000913	3319135	3319140		0.011093
NC_000913	3319140	3319145		0.014213
NC_000913	3319145	3319150		0.007108
NC_000913	3319150	3319155		0.004961
NC_000913	3319155	3319160		0.004530
NC_000913	3319160	3319165		0.008810
NC_000913	3319165	3319170		0.118218
NC_000913	3319170	3319175		0.096380
NC_000913	3319175	3319180		0.067187
NC_000913	3319180	3319185		0.048230
NC_000913	3319185	3319190		0.047189
NC_000913	3319190	3319195		0.034567
NC_000913	3319195	3319200		0.056208
NC_000913	3319200	3319205		0.051615
NC_000913	3319205	3319210		0.056910
NC_000913	3319210	3319215		0.057148
NC_000913	3319215	3319220		0.068947
NC_000913	3319220	3319225		0.064273
NC_000913	3319225	3319230		0.104603
NC_000913	3319230	3319235		0.129181
NC_000913	3319235	3319240		0.121665
NC_000913	3319240	3319245		0.206642
NC_000913	3319245	3319250		0.249226
NC_000913	3319250	3319255		0.154479
NC_000913	3319255	3319260		0.138715
NC_000913	3319260	3319265		0.188278
NC_000913	3319265	3319270		0.109314
NC_000913	3319270	3319275		0.141448
NC_000913	3319275	3319280		0.124922
NC_000913	3319280	3319285		0.148050
NC_000913	3319285	3319290		0.139421
NC_000913	3319290	3319295		0.153375
NC_000913	3319295	3319300		0.133856
NC_000913	3319300	3319305		0.152212
NC_000913	3319305	3319310		0.178491
NC_000913	3319310	3319315		0.182246
NC_000913	3319315	3319320		0.139590
NC_000913	3319320	3319325		0.145855
NC_000913	3319325	3319330		0.156166
NC_000913	3319330	3319335		0.161751
NC_000913	3319335	3319340		0.191585
NC_000913	3319340	3319345		0.206243
NC_000913	3319345	3319350		0.189438
NC_000913	3319350	3319355		0.202303
NC_000913	3319355	3319360		0.212677
NC_000913	3319360	3319365		0.132899
NC_000913	3319365	3319370		0.160097
NC_000913	3319370	3319375		0.158871
NC_000913	3319375	3319380		0.153437
NC_000913	3319380	3319385		0.164495
NC_000913	3319385	3319390		0.189040
NC_000913	3319390	3319395		0.176954
NC_000913	3319395	3319400		0.157782
NC_000913	3319400	3319405		0.175101
NC_000913	3319405	3319410		0.180399
NC_000913	3319410	3319415		0.196440
NC_000913	3319415	3319420		0.211211
NC_000913	3319420	3319425		0.239193
NC_000913	3319425	3319430		0.229078
NC_000913	3319430	3319435		0.242318
NC_000913	3319435	3319440		0.215275
NC_000913	3319440	3319445		0.187615
NC_000913	3319445	3319450		0.185696
NC_000913	3319450	3319455		0.195309
NC_000913	3319455	3319460		0.206292
NC_000913	3319460	3319465		0.320447
NC_000913	3319465	3319470		0.348689
NC_000913	3319470	3319475		0.444339
NC_000913	3319475	3319480		0.532944
NC_000913	3319480	3319485		0.527994
NC_000913	3319485	3319490		0.670630
NC_000913	3319490	3319495		0.529377
NC_000913	3319495	3319500		0.492613
NC_000913	3319500	3319505		0.476858
NC_000913	3319505	3319510		0.414710
NC_000913	3319510	3319515		0.303578
NC_000913	3319515	3319520		0.299877
NC_000913	3319520	3319525		0.329566
NC_000913	3319525	3319530		0.392665
NC_000913	3319530	3319535		0.373406
NC_000913	3319535	3319540		0.403420
NC_000913	3319540	3319545		0.534155
NC_000913	3319545	3319550		0.450310
NC_000913	3319550	3319555		0.961986
NC_000913	3319555	3319560		0.811624
NC_000913	3319560	3319565		1.118154
NC_000913	3319565	3319570		1.519666
NC_000913	3319570	3319575		2.519188
NC_000913	3319575	3319580		2.185758
NC_000913	3319580	3319585		2.218175
NC_000913	3319585	3319590		2.297180
NC_000913	3319590	3319595		1.782660
NC_000913	3319595	3319600		2.030640
NC_000913	3319600	3319605		1.502356
NC_000913	3319605	3319610		1.553792
NC_000913	3319610	3319615		1.404995
NC_000913	3319615	3319620		1.099860
NC_000913	3319620	3319625		0.987254
NC_000913	3319625	3319630		0.944452
NC_000913	3319630	3319635		0.953624
NC_000913	3319635	3319640		0.850533
NC_000913	3319640	3319645		0.809978
NC_000913	3319645	3319650		0.844052
NC_000913	3319650	3319655		0.526415
NC_000913	3319655	3319660		0.520390
NC_000913	3319660	3319665		0.498130
NC_000913	3319665	3319670		0.470052
NC_000913	3319670	3319675		0.377388
NC_000913	3319675	3319680		0.404604
NC_000913	3319680	3319685		0.403964
NC_000913	3319685	3319690		0.435338
NC_000913	3319690	3319695		0.446269
NC_000913	3319695	3319700		0.441750
NC_000913	3319700	3319705		0.540750
NC_000913	3319705	3319710		0.494661
NC_000913	3319710	3319715		0.404763
NC_000913	3319715	3319720		0.309148
NC_000913	3319720	3319725		0.238517
NC_000913	3319725	3319730		0.216194
NC_000913	3319730	3319735		0.193126
NC_000913	3319735	3319740		0.214997
NC_000913	3319740	3319745		0.212985
NC_000913	3319745	3319750		0.275773
NC_000913	3319750	3319755		0.390445
NC_000913	3319755	3319760		0.308902
NC_000913	3319760	3319765		0.249835
NC_000913	3319765	3319770		0.269867
NC_000913	3319770	3319775		0.185676
NC_000913	3319775	3319780		0.177753
NC_000913	3319780	3319785		0.182414
NC_000913	3319785	3319790		0.160925
NC_000913	3319790	3319795		0.171829
NC_000913	3319795	3319800		0.213452
NC_000913	3319800	3319805		0.193852
NC_000913	3319805	3319810		0.173705
NC_000913	3319810	3319815		0.177566
NC_000913	3319815	3319820		0.227128
NC_000913	3319820	3319825		0.233707
NC_000913	3319825	3319830		0.376477
NC_000913	3319830	3319835		0.473235
NC_000913	3319835	3319840		0.628136
NC_000913	3319840	3319845		1.070711
NC_000913	3319845	3319850		1.116574
NC_000913	3319850	3319855		0.569123
NC_000913	3319855	3319860		0.575341
NC_000913	3319860	3319865		0.472835
NC_000913	3319865	3319870		0.522609
NC_000913	3319870	3319875		0.540215
NC_000913	3319875	3319880		0.307905
NC_000913	3319880	3319885		0.305602
NC_000913	3319885	3319890		0.250583
NC_000913	3319890	3319895		0.279854
NC_000913	3319895	3319900		0.240431
NC_000913	3319900	3319905		0.273744
NC_000913	3319905	3319910		0.319478
NC_000913	3319910	3319915		0.347007
NC_000913	3319915	3319920		0.324784
NC_000913	3319920	3319925		0.369098
NC_000913	3319925	3319930		0.304406
NC_000913	3319930	3319935		0.286757
NC_000913	3319935	3319940		0.322488
NC_000913	3319940	3319945		0.366652
NC_000913	3319945	3319950		0.409956
NC_000913	3319950	3319955		0.455824
NC_000913	3319955	3319960		0.493518
NC_000913	3319960	3319965		0.435771
NC_000913	3319965	3319970		0.493809
NC_000913	3319970	3319975		0.544290
NC_000913	3319975	3319980		0.381604
NC_000913	3319980	3319985		0.371534
NC_000913	3319985	3319990		0.176397
NC_000913	3319990	3319995		0.049194
NC_000913	3319995	3320000		0.041112
NC_000913	3320000	3320005		0.039705
NC_000913	3320005	3320010		0.042375
NC_000913	3320010	3320015		0.036624
NC_000913	3320015	3320020		0.033099
NC_000913	3320020	3320025		0.037578
NC_000913	3320025	3320030		0.135649
NC_000913	3320030	3320035		0.239373
NC_000913	3320035	3320040		0.432762
NC_000913	3320040	3320045		0.444009
NC_000913	3320045	3320050		0.432032
NC_000913	3320050	3320055		0.624860
NC_000913	3320055	3320060		0.797904
NC_000913	3320060	3320065		1.045886
NC_000913	3320065	3320070		0.894590
NC_000913	3320070	3320075		0.857896
NC_000913	3320075	3320080		0.860690
NC_000913	3320080	3320085		0.982423
NC_000913	3320085	3320090		1.077213
NC_000913	3320090	3320095		0.976591
NC_000913	3320095	3320100		1.052989
NC_000913	3320100	3320105		0.818483
NC_000913	3320105	3320110		0.738077
NC_000913	3320110	3320115		0.542500
NC_000913	3320115	3320120		0.538212
NC_000913	3320120	3320125		0.468906
NC_000913	3320125	3320130		0.424259
NC_000913	3320130	3320135		0.369627
NC_000913	3320135	3320140		0.312028
NC_000913	3320140	3320145		0.331518
NC_000913	3320145	3320150		0.307303
NC_000913	3320150	3320155		0.240341
NC_000913	3320155	3320160		0.250874
NC_000913	3320160	3320165		0.197027
NC_000913	3320165	3320170		0.187665
NC_000913	3320170	3320175		0.145973
NC_000913	3320175	3320180		0.134553
NC_000913	3320180	3320185		0.149589
NC_000913	3320185	3320190		0.088400
NC_000913	3320190	3320195		0.074418
NC_000913	3320195	3320200		0.055384
NC_000913	3320200	3320205		0.058392
NC_000913	3320205	3320210		0.047688
NC_000913	3320210	3320215		0.055552
NC_000913	3320215	3320220		0.064845
NC_000913	3320220	3320225		0.062885
NC_000913	3320225	3320230		0.072587
NC_000913	3320230	3320235		0.094328
NC_000913	3320235	3320240		0.128250
NC_000913	3320240	3320245		0.144061
NC_000913	3320245	3320250		0.182464
NC_000913	3320250	3320255		0.266685
NC_000913	3320255	3320260		0.716385
NC_000913	3320260	3320265		0.799483
NC_000913	3320265	3320270		0.911937
NC_000913	3320270	3320275		0.382268
NC_000913	3320275	3320280		0.211546
NC_000913	3320280	3320285		0.225716
NC_000913	3320285	3320290		0.243280
NC_000913	3320290	3320295		0.279516
NC_000913	3320295	3320300		0.285081
NC_000913	3320300	3320305		0.288157
NC_000913	3320305	3320310		0.327045
NC_000913	3320310	3320315		0.379791
NC_000913	3320315	3320320		0.316459
NC_000913	3320320	3320325		0.227746
NC_000913	3320325	3320330		0.201933
NC_000913	3320330	3320335		0.184355
NC_000913	3320335	3320340		0.198129
NC_000913	3320340	3320345		0.202939
NC_000913	3320345	3320350		0.207582
NC_000913	3320350	3320355		0.241641
NC_000913	3320355	3320360		0.267828
NC_000913	3320360	3320365		0.240872
NC_000913	3320365	3320370		0.252420
NC_000913	3320370	3320375		0.250786
NC_000913	3320375	3320380		0.311873
NC_000913	3320380	3320385		0.348220
NC_000913	3320385	3320390		0.499687
NC_000913	3320390	3320395		0.458829
NC_000913	3320395	3320400		0.415508
NC_000913	3320400	3320405		0.486914
NC_000913	3320405	3320410		0.535969
NC_000913	3320410	3320415		0.518650
NC_000913	3320415	3320420		0.503445
NC_000913	3320420	3320425		0.297122
NC_000913	3320425	3320430		0.188503
NC_000913	3320430	3320435		0.110352
NC_000913	3320435	3320440		0.070464
NC_000913	3320440	3320445		0.077962
NC_000913	3320445	3320450		0.070882
NC_000913	3320450	3320455		0.060148
NC_000913	3320455	3320460		0.046314
NC_000913	3320460	3320465		0.049493
NC_000913	3320465	3320470		0.080217
NC_000913	3320470	3320475		0.076385
NC_000913	3320475	3320480		0.078359
NC_000913	3320480	3320485		0.069074
NC_000913	3320485	3320490		0.095416
NC_000913	3320490	3320495		0.095433
NC_000913	3320495	3320500		0.135972
NC_000913	3320500	3320505		0.164616
NC_000913	3320505	3320510		0.185511
NC_000913	3320510	3320515		0.252964
NC_000913	3320515	3320520		0.354238
NC_000913	3320520	3320525		1.420694
NC_000913	3320525	3320530		1.568058
NC_000913	3320530	3320535		2.070315
NC_000913	3320535	3320540		1.950320
NC_000913	3320540	3320545		1.643530
NC_000913	3320545	3320550		1.115558
NC_000913	3320550	3320555		0.941056
NC_000913	3320555	3320560		0.812873
NC_000913	3320560	3320565		0.721989
NC_000913	3320565	3320570		0.609163
NC_000913	3320570	3320575		0.561809
NC_000913	3320575	3320580		0.543243
NC_000913	3320580	3320585		0.537832
NC_000913	3320585	3320590		0.609052
NC_000913	3320590	3320595		0.472697
NC_000913	3320595	3320600		0.690059
NC_000913	3320600	3320605		0.950905
NC_000913	3320605	3320610		0.848452
NC_000913	3320610	3320615		0.474847
NC_000913	3320615	3320620		0.355853
NC_000913	3320620	3320625		0.322867
NC_000913	3320625	3320630		0.304951
NC_000913	3320630	3320635		0.284901
NC_000913	3320635	3320640		0.321995
NC_000913	3320640	3320645		0.344976
NC_000913	3320645	3320650		0.298351
NC_000913	3320650	3320655		0.375329
NC_000913	3320655	3320660		0.360739
NC_000913	3320660	3320665		0.330703
NC_000913	3320665	3320670		0.249443
NC_000913	3320670	3320675		0.222713
NC_000913	3320675	3320680		0.140440
NC_000913	3320680	3320685		0.159330
NC_000913	3320685	3320690		0.129881
NC_000913	3320690	3320695		0.117352
NC_000913	3320695	3320700		0.130172
NC_000913	3320700	3320705		0.300176
NC_000913	3320705	3320710		0.346209
NC_000913	3320710	3320715		0.628149
NC_000913	3320715	3320720		0.711317
NC_000913	3320720	3320725		1.401254
NC_000913	3320725	3320730		2.664694
NC_000913	3320730	3320735		2.702508
NC_000913	3320735	3320740		2.319095
NC_000913	3320740	3320745		2.581122
NC_000913	3320745	3320750		1.902571
NC_000913	3320750	3320755		1.631988
NC_000913	3320755	3320760		1.181450
NC_000913	3320760	3320765		1.295403
NC_000913	3320765	3320770		1.011917
NC_000913	3320770	3320775		1.045233
NC_000913	3320775	3320780		0.934427
NC_000913	3320780	3320785		0.472091
NC_000913	3320785	3320790		0.337625
NC_000913	3320790	3320795		0.314897
NC_000913	3320795	3320800		0.154725
NC_000913	3320800	3320805		0.149091
NC_000913	3320805	3320810		0.149167
NC_000913	3320810	3320815		0.139483
NC_000913	3320815	3320820		0.143640
NC_000913	3320820	3320825		0.336370
NC_000913	3320825	3320830		0.380281
NC_000913	3320830	3320835		0.434658
NC_000913	3320835	3320840		0.518159
NC_000913	3320840	3320845		0.400560
NC_000913	3320845	3320850		0.244222
NC_000913	3320850	3320855		0.168622
NC_000913	3320855	3320860		0.137738
NC_000913	3320860	3320865		0.129255
NC_000913	3320865	3320870		0.155304
NC_000913	3320870	3320875		0.164468
NC_000913	3320875	3320880		0.191702
NC_000913	3320880	3320885		0.236336
NC_000913	3320885	3320890		0.990216
NC_000913	3320890	3320895		0.923501
NC_000913	3320895	3320900		1.298745
NC_000913	3320900	3320905		1.608514
NC_000913	3320905	3320910		1.358245
NC_000913	3320910	3320915		1.397680
NC_000913	3320915	3320920		1.612245
NC_000913	3320920	3320925		1.629298
NC_000913	3320925	3320930		1.599470
NC_000913	3320930	3320935		1.641636
NC_000913	3320935	3320940		1.892166
NC_000913	3320940	3320945		2.230399
NC_000913	3320945	3320950		2.792149
NC_000913	3320950	3320955		3.172277
NC_000913	3320955	3320960		3.098508
NC_000913	3320960	3320965		2.903115
NC_000913	3320965	3320970		2.633950
NC_000913	3320970	3320975		2.231852
NC_000913	3320975	3320980		2.221090
NC_000913	3320980	3320985		2.138935
NC_000913	3320985	3320990		2.140194
NC_000913	3320990	3320995		2.125224
NC_000913	3320995	3321000		2.523089
NC_000913	3321000	3321005		2.459016
NC_000913	3321005	3321010		2.304894
NC_000913	3321010	3321015		2.457165
NC_000913	3321015	3321020		2.226828
NC_000913	3321020	3321025		1.976476
NC_000913	3321025	3321030		1.842083
NC_000913	3321030	3321035		1.788464
NC_000913	3321035	3321040		1.845019
NC_000913	3321040	3321045		1.809538
NC_000913	3321045	3321050		2.057075
NC_000913	3321050	3321055		1.902492
NC_000913	3321055	3321060		1.987632
NC_000913	3321060	3321065		1.991199
NC_000913	3321065	3321070		2.254092
NC_000913	3321070	3321075		2.268118
NC_000913	3321075	3321080		2.198881
NC_000913	3321080	3321085		2.282135
NC_000913	3321085	3321090		2.933373
NC_000913	3321090	3321095		5.080604
NC_000913	3321095	3321100		4.831043
NC_000913	3321100	3321105		4.900680
NC_000913	3321105	3321110		5.040984
NC_000913	3321110	3321115		5.057681
NC_000913	3321115	3321120		4.920772
NC_000913	3321120	3321125		4.253574
NC_000913	3321125	3321130		4.718583
NC_000913	3321130	3321135		3.684511
NC_000913	3321135	3321140		3.514165
NC_000913	3321140	3321145		3.633637
NC_000913	3321145	3321150		3.550089
NC_000913	3321150	3321155		3.576119
NC_000913	3321155	3321160		3.447357
NC_000913	3321160	3321165		3.633445
NC_000913	3321165	3321170		3.311077
NC_000913	3321170	3321175		3.501706
NC_000913	3321175	3321180		3.825654
NC_000913	3321180	3321185		3.806583
NC_000913	3321185	3321190		3.825075
NC_000913	3321190	3321195		3.344669
NC_000913	3321195	3321200		3.277540
NC_000913	3321200	3321205		2.874705
NC_000913	3321205	3321210		2.695672
NC_000913	3321210	3321215		2.657028
NC_000913	3321215	3321220		2.909861
NC_000913	3321220	3321225		3.090205
NC_000913	3321225	3321230		3.206633
NC_000913	3321230	3321235		2.449624
NC_000913	3321235	3321240		2.212895
NC_000913	3321240	3321245		2.060000
NC_000913	3321245	3321250		2.213200
NC_000913	3321250	3321255		1.874026
NC_000913	3321255	3321260		1.872493
NC_000913	3321260	3321265		1.741279
NC_000913	3321265	3321270		1.651873
NC_000913	3321270	3321275		1.278505
NC_000913	3321275	3321280		1.634441
NC_000913	3321280	3321285		0.987690
NC_000913	3321285	3321290		0.672737
NC_000913	3321290	3321295		0.773286
NC_000913	3321295	3321300		0.622569
NC_000913	3321300	3321305		0.561572
NC_000913	3321305	3321310		0.422722
NC_000913	3321310	3321315		0.392180
NC_000913	3321315	3321320		0.392555
NC_000913	3321320	3321325		0.360232
NC_000913	3321325	3321330		0.236105
NC_000913	3321330	3321335		0.376404
NC_000913	3321335	3321340		0.424012
NC_000913	3321340	3321345		0.391314
NC_000913	3321345	3321350		0.427457
NC_000913	3321350	3321355		0.549175
NC_000913	3321355	3321360		0.667805
NC_000913	3321360	3321365		0.898468
NC_000913	3321365	3321370		0.709469
NC_000913	3321370	3321375		0.874556
NC_000913	3321375	3321380		1.128738
NC_000913	3321380	3321385		0.975327
NC_000913	3321385	3321390		0.841104
NC_000913	3321390	3321395		0.935758
NC_000913	3321395	3321400		0.724938
NC_000913	3321400	3321405		0.714138
NC_000913	3321405	3321410		0.716569
NC_000913	3321410	3321415		0.653372
NC_000913	3321415	3321420		0.398338
NC_000913	3321420	3321425		0.402189
NC_000913	3321425	3321430		0.447375
NC_000913	3321430	3321435		0.469922
NC_000913	3321435	3321440		0.444477
NC_000913	3321440	3321445		0.380181
NC_000913	3321445	3321450		0.460904
NC_000913	3321450	3321455		0.699566
NC_000913	3321455	3321460		0.847301
NC_000913	3321460	3321465		0.816582
NC_000913	3321465	3321470		0.795178
NC_000913	3321470	3321475		0.922820
NC_000913	3321475	3321480		0.933245
NC_000913	3321480	3321485		0.858804
NC_000913	3321485	3321490		0.906231
NC_000913	3321490	3321495		0.800470
NC_000913	3321495	3321500		0.727225
NC_000913	3321500	3321505		0.856417
NC_000913	3321505	3321510		0.887943
NC_000913	3321510	3321515		1.228157
NC_000913	3321515	3321520		1.262883
NC_000913	3321520	3321525		1.682651
NC_000913	3321525	3321530		1.657229
NC_000913	3321530	3321535		1.605554
NC_000913	3321535	3321540		2.145441
NC_000913	3321540	3321545		1.900648
NC_000913	3321545	3321550		2.037293
NC_000913	3321550	3321555		2.029555
NC_000913	3321555	3321560		2.237211
NC_000913	3321560	3321565		2.430207
NC_000913	3321565	3321570		2.732268
NC_000913	3321570	3321575		3.473685
NC_000913	3321575	3321580		3.559600
NC_000913	3321580	3321585		3.859204
NC_000913	3321585	3321590		4.241347
NC_000913	3321590	3321595		4.144347
NC_000913	3321595	3321600		3.951763
NC_000913	3321600	3321605		3.717134
NC_000913	3321605	3321610		3.019365
NC_000913	3321610	3321615		3.049469
NC_000913	3321615	3321620		3.011825
NC_000913	3321620	3321625		3.329191
NC_000913	3321625	3321630		3.454970
NC_000913	3321630	3321635		3.478131
NC_000913	3321635	3321640		3.738713
NC_000913	3321640	3321645		4.147041
NC_000913	3321645	3321650		4.202150
NC_000913	3321650	3321655		4.020755
NC_000913	3321655	3321660		4.515073
NC_000913	3321660	3321665		4.336542
NC_000913	3321665	3321670		4.124391
NC_000913	3321670	3321675		3.618482
NC_000913	3321675	3321680		3.772756
NC_000913	3321680	3321685		3.491582
NC_000913	3321685	3321690		2.959344
NC_000913	3321690	3321695		2.738013
NC_000913	3321695	3321700		2.820904
NC_000913	3321700	3321705		2.604675
NC_000913	3321705	3321710		2.238815
NC_000913	3321710	3321715		2.155768
NC_000913	3321715	3321720		1.915028
NC_000913	3321720	3321725		1.953306
NC_000913	3321725	3321730		1.985925
NC_000913	3321730	3321735		2.166688
NC_000913	3321735	3321740		2.539238
NC_000913	3321740	3321745		2.743578
NC_000913	3321745	3321750		2.794673
NC_000913	3321750	3321755		3.018222
NC_000913	3321755	3321760		2.976219
NC_000913	3321760	3321765		3.668457
NC_000913	3321765	3321770		3.778520
NC_000913	3321770	3321775		3.347168
NC_000913	3321775	3321780		3.171444
NC_000913	3321780	3321785		3.178297
NC_000913	3321785	3321790		3.004431
NC_000913	3321790	3321795		3.040953
NC_000913	3321795	3321800		2.629344
NC_000913	3321800	3321805		2.370240
NC_000913	3321805	3321810		2.377725
NC_000913	3321810	3321815		2.417148
NC_000913	3321815	3321820		2.891286
NC_000913	3321820	3321825		3.042518
NC_000913	3321825	3321830		3.007232
NC_000913	3321830	3321835		3.072978
NC_000913	3321835	3321840		3.027320
NC_000913	3321840	3321845		2.714399
NC_000913	3321845	3321850		2.666410
NC_000913	3321850	3321855		2.690482
NC_000913	3321855	3321860		2.645155
NC_000913	3321860	3321865		1.782949
NC_000913	3321865	3321870		1.671080
NC_000913	3321870	3321875		1.119760
NC_000913	3321875	3321880		0.847953
NC_000913	3321880	3321885		0.759357
NC_000913	3321885	3321890		0.765369
NC_000913	3321890	3321895		0.929266
NC_000913	3321895	3321900		0.965924
NC_000913	3321900	3321905		0.967948
NC_000913	3321905	3321910		0.743873
NC_000913	3321910	3321915		0.829710
NC_000913	3321915	3321920		0.784823
NC_000913	3321920	3321925		0.915050
NC_000913	3321925	3321930		0.963888
NC_000913	3321930	3321935		1.023591
NC_000913	3321935	3321940		0.657007
NC_000913	3321940	3321945		0.560133
NC_000913	3321945	3321950		0.440219
NC_000913	3321950	3321955		0.391246
NC_000913	3321955	3321960		0.345606
NC_000913	3321960	3321965		0.408845
NC_000913	3321965	3321970		0.435326
NC_000913	3321970	3321975		0.518634
NC_000913	3321975	3321980		0.592576
NC_000913	3321980	3321985		0.746731
NC_000913	3321985	3321990		0.862268
NC_000913	3321990	3321995		0.856731
NC_000913	3321995	3322000		0.944298
NC_000913	3322000	3322005		0.857259
NC_000913	3322005	3322010		0.770050
NC_000913	3322010	3322015		0.634068
NC_000913	3322015	3322020		0.574184
NC_000913	3322020	3322025		0.547168
NC_000913	3322025	3322030		0.537133
NC_000913	3322030	3322035		0.545578
NC_000913	3322035	3322040		0.571924
NC_000913	3322040	3322045		0.570301
NC_000913	3322045	3322050		0.525951
NC_000913	3322050	3322055		0.479127
NC_000913	3322055	3322060		0.512803
NC_000913	3322060	3322065		0.489995
NC_000913	3322065	3322070		0.410440
NC_000913	3322070	3322075		0.397117
NC_000913	3322075	3322080		0.321520
NC_000913	3322080	3322085		0.359090
NC_000913	3322085	3322090		0.421615
NC_000913	3322090	3322095		0.434735
NC_000913	3322095	3322100		0.358487
NC_000913	3322100	3322105		0.366887
NC_000913	3322105	3322110		0.294069
NC_000913	3322110	3322115		0.265795
NC_000913	3322115	3322120		0.239282
NC_000913	3322120	3322125		0.219954
NC_000913	3322125	3322130		0.210099
NC_000913	3322130	3322135		0.204400
NC_000913	3322135	3322140		0.155917
NC_000913	3322140	3322145		0.142116
NC_000913	3322145	3322150		0.155476
NC_000913	3322150	3322155		0.159386
NC_000913	3322155	3322160		0.176616
NC_000913	3322160	3322165		0.172500
NC_000913	3322165	3322170		0.176971
NC_000913	3322170	3322175		0.158388
NC_000913	3322175	3322180		0.150435
NC_000913	3322180	3322185		0.086848
NC_000913	3322185	3322190		0.117649
NC_000913	3322190	3322195		0.100799
NC_000913	3322195	3322200		0.104389
NC_000913	3322200	3322205		0.116253
NC_000913	3322205	3322210		0.124739
NC_000913	3322210	3322215		0.145719
NC_000913	3322215	3322220		0.214039
NC_000913	3322220	3322225		0.268509
NC_000913	3322225	3322230		0.542514
NC_000913	3322230	3322235		0.480112
NC_000913	3322235	3322240		0.574867
NC_000913	3322240	3322245		0.559098
NC_000913	3322245	3322250		0.565040
NC_000913	3322250	3322255		0.584485
NC_000913	3322255	3322260		0.466396
NC_000913	3322260	3322265		0.760727
NC_000913	3322265	3322270		0.715150
NC_000913	3322270	3322275		0.820966
NC_000913	3322275	3322280		0.925834
NC_000913	3322280	3322285		1.057154
NC_000913	3322285	3322290		1.407934
NC_000913	3322290	3322295		2.243833
NC_000913	3322295	3322300		1.749668
NC_000913	3322300	3322305		1.685678
NC_000913	3322305	3322310		1.529747
NC_000913	3322310	3322315		1.332310
NC_000913	3322315	3322320		0.536482
NC_000913	3322320	3322325		0.494884
NC_000913	3322325	3322330		0.315592
NC_000913	3322330	3322335		0.261636
NC_000913	3322335	3322340		0.268503
NC_000913	3322340	3322345		0.241571
NC_000913	3322345	3322350		0.221140
NC_000913	3322350	3322355		0.316148
NC_000913	3322355	3322360		0.411791
NC_000913	3322360	3322365		0.559364
NC_000913	3322365	3322370		0.576608
NC_000913	3322370	3322375		0.515173
NC_000913	3322375	3322380		0.473431
NC_000913	3322380	3322385		0.267234
NC_000913	3322385	3322390		0.260750
NC_000913	3322390	3322395		0.256031
NC_000913	3322395	3322400		0.294227
NC_000913	3322400	3322405		0.301493
NC_000913	3322405	3322410		0.257722
NC_000913	3322410	3322415		0.264094
NC_000913	3322415	3322420		0.258699
NC_000913	3322420	3322425		0.557857
NC_000913	3322425	3322430		0.576876
NC_000913	3322430	3322435		0.652563
NC_000913	3322435	3322440		0.734777
NC_000913	3322440	3322445		0.770461
NC_000913	3322445	3322450		0.524091
NC_000913	3322450	3322455		0.399330
NC_000913	3322455	3322460		0.316281
NC_000913	3322460	3322465		0.294409
NC_000913	3322465	3322470		0.269822
NC_000913	3322470	3322475		0.246655
NC_000913	3322475	3322480		0.207692
NC_000913	3322480	3322485		0.160920
NC_000913	3322485	3322490		0.130402
NC_000913	3322490	3322495		0.120234
NC_000913	3322495	3322500		0.110462
NC_000913	3322500	3322505		0.095882
NC_000913	3322505	3322510		0.053098
NC_000913	3322510	3322515		0.023050
NC_000913	3322515	3322520		0.021527
NC_000913	3322520	3322525		0.020846
NC_000913	3322525	3322530		0.021674
NC_000913	3322530	3322535		0.022285
NC_000913	3322535	3322540		0.026062
NC_000913	3322540	3322545		0.037118
NC_000913	3322545	3322550		0.062034
NC_000913	3322550	3322555		0.129702
NC_000913	3322555	3322560		0.253985
NC_000913	3322560	3322565		0.329446
NC_000913	3322565	3322570		0.357314
NC_000913	3322570	3322575		0.520980
NC_000913	3322575	3322580		0.562367
NC_000913	3322580	3322585		0.542190
NC_000913	3322585	3322590		0.528568
NC_000913	3322590	3322595		0.519606
NC_000913	3322595	3322600		0.565964
NC_000913	3322600	3322605		0.632694
NC_000913	3322605	3322610		0.727793
NC_000913	3322610	3322615		0.917291
NC_000913	3322615	3322620		1.180766
NC_000913	3322620	3322625		1.356885
NC_000913	3322625	3322630		1.645430
NC_000913	3322630	3322635		1.798511
NC_000913	3322635	3322640		1.020585
NC_000913	3322640	3322645		1.218233
NC_000913	3322645	3322650		0.866093
NC_000913	3322650	3322655		0.766864
NC_000913	3322655	3322660		0.664233
NC_000913	3322660	3322665		0.661563
NC_000913	3322665	3322670		0.679517
NC_000913	3322670	3322675		0.662245
NC_000913	3322675	3322680		0.632431
NC_000913	3322680	3322685		0.311509
NC_000913	3322685	3322690		0.306033
NC_000913	3322690	3322695		0.280967
NC_000913	3322695	3322700		0.272384
NC_000913	3322700	3322705		0.299757
NC_000913	3322705	3322710		0.321256
NC_000913	3322710	3322715		0.310668
NC_000913	3322715	3322720		0.311087
NC_000913	3322720	3322725		0.323520
NC_000913	3322725	3322730		0.471423
NC_000913	3322730	3322735		0.522789
NC_000913	3322735	3322740		1.168600
NC_000913	3322740	3322745		1.191481
NC_000913	3322745	3322750		1.179191
NC_000913	3322750	3322755		1.330442
NC_000913	3322755	3322760		1.380210
NC_000913	3322760	3322765		1.327477
NC_000913	3322765	3322770		1.180424
NC_000913	3322770	3322775		0.987130
NC_000913	3322775	3322780		0.980563
NC_000913	3322780	3322785		0.819187
NC_000913	3322785	3322790		0.789369
NC_000913	3322790	3322795		0.847507
NC_000913	3322795	3322800		0.835799
NC_000913	3322800	3322805		0.766436
NC_000913	3322805	3322810		0.685260
NC_000913	3322810	3322815		0.580606
NC_000913	3322815	3322820		0.562879
NC_000913	3322820	3322825		0.482600
NC_000913	3322825	3322830		0.454542
NC_000913	3322830	3322835		0.453986
NC_000913	3322835	3322840		0.472519
NC_000913	3322840	3322845		0.364118
NC_000913	3322845	3322850		0.317217
NC_000913	3322850	3322855		0.239029
NC_000913	3322855	3322860		0.241152
NC_000913	3322860	3322865		0.265657
NC_000913	3322865	3322870		0.306896
NC_000913	3322870	3322875		0.313761
NC_000913	3322875	3322880		0.360167
NC_000913	3322880	3322885		0.358147
NC_000913	3322885	3322890		0.405923
NC_000913	3322890	3322895		0.415908
NC_000913	3322895	3322900		0.435234
NC_000913	3322900	3322905		0.345026
NC_000913	3322905	3322910		0.291339
NC_000913	3322910	3322915		0.233097
NC_000913	3322915	3322920		0.240318
NC_000913	3322920	3322925		0.235256
NC_000913	3322925	3322930		0.225150
NC_000913	3322930	3322935		0.216150
NC_000913	3322935	3322940		0.239344
NC_000913	3322940	3322945		0.223452
NC_000913	3322945	3322950		0.285573
NC_000913	3322950	3322955		0.317141
NC_000913	3322955	3322960		0.414656
NC_000913	3322960	3322965		0.353066
NC_000913	3322965	3322970		0.300265
NC_000913	3322970	3322975		0.293900
NC_000913	3322975	3322980		0.277782
NC_000913	3322980	3322985		0.377516
NC_000913	3322985	3322990		0.444038
NC_000913	3322990	3322995		0.410700
NC_000913	3322995	3323000		0.455918
NC_000913	3323000	3323005		0.569888
NC_000913	3323005	3323010		0.503909
NC_000913	3323010	3323015		0.470500
NC_000913	3323015	3323020		0.300276
NC_000913	3323020	3323025		0.236838
NC_000913	3323025	3323030		0.240258
NC_000913	3323030	3323035		0.181200
NC_000913	3323035	3323040		0.215259
NC_000913	3323040	3323045		0.177167
NC_000913	3323045	3323050		0.170841
NC_000913	3323050	3323055		0.165789
NC_000913	3323055	3323060		0.158894
NC_000913	3323060	3323065		0.153369
NC_000913	3323065	3323070		0.198313
NC_000913	3323070	3323075		0.185272
NC_000913	3323075	3323080		0.148045
NC_000913	3323080	3323085		0.118101
NC_000913	3323085	3323090		0.290986
NC_000913	3323090	3323095		0.231252
NC_000913	3323095	3323100		0.219238
NC_000913	3323100	3323105		0.188963
NC_000913	3323105	3323110		0.198257
NC_000913	3323110	3323115		0.166365
NC_000913	3323115	3323120		0.186799
NC_000913	3323120	3323125		0.202657
NC_000913	3323125	3323130		0.223064
NC_000913	3323130	3323135		0.233107
NC_000913	3323135	3323140		0.178772
NC_000913	3323140	3323145		0.172213
NC_000913	3323145	3323150		0.202040
NC_000913	3323150	3323155		0.165169
NC_000913	3323155	3323160		0.133531
NC_000913	3323160	3323165		0.136538
NC_000913	3323165	3323170		0.140242
NC_000913	3323170	3323175		0.169901
NC_000913	3323175	3323180		0.149206
NC_000913	3323180	3323185		0.090545
NC_000913	3323185	3323190		0.106013
NC_000913	3323190	3323195		0.103608
NC_000913	3323195	3323200		0.108961
NC_000913	3323200	3323205		0.125840
NC_000913	3323205	3323210		0.121802
NC_000913	3323210	3323215		0.080902
NC_000913	3323215	3323220		0.134365
NC_000913	3323220	3323225		0.070809
NC_000913	3323225	3323230		0.038981
NC_000913	3323230	3323235		0.043832
NC_000913	3323235	3323240		0.043015
NC_000913	3323240	3323245		0.044912
NC_000913	3323245	3323250		0.046963
NC_000913	3323250	3323255		0.049265
NC_000913	3323255	3323260		0.068939
NC_000913	3323260	3323265		0.084811
NC_000913	3323265	3323270		0.075007
NC_000913	3323270	3323275		0.072408
NC_000913	3323275	3323280		0.213617
NC_000913	3323280	3323285		0.510550
NC_000913	3323285	3323290		1.029354
NC_000913	3323290	3323295		1.242106
NC_000913	3323295	3323300		1.302006
NC_000913	3323300	3323305		1.300183
NC_000913	3323305	3323310		1.293311
NC_000913	3323310	3323315		0.666297
NC_000913	3323315	3323320		0.673917
NC_000913	3323320	3323325		0.457828
NC_000913	3323325	3323330		0.388522
NC_000913	3323330	3323335		0.191388
NC_000913	3323335	3323340		0.184872
NC_000913	3323340	3323345		0.215735
NC_000913	3323345	3323350		0.211199
NC_000913	3323350	3323355		0.185568
NC_000913	3323355	3323360		0.176536
NC_000913	3323360	3323365		0.269463
NC_000913	3323365	3323370		0.316576
NC_000913	3323370	3323375		0.251654
NC_000913	3323375	3323380		0.268827
NC_000913	3323380	3323385		0.349293
NC_000913	3323385	3323390		0.310163
NC_000913	3323390	3323395		0.257576
NC_000913	3323395	3323400		0.287034
NC_000913	3323400	3323405		0.273194
NC_000913	3323405	3323410		0.292158
NC_000913	3323410	3323415		0.303637
NC_000913	3323415	3323420		0.344402
NC_000913	3323420	3323425		0.412426
NC_000913	3323425	3323430		0.427461
NC_000913	3323430	3323435		0.615351
NC_000913	3323435	3323440		0.869130
NC_000913	3323440	3323445		1.058122
NC_000913	3323445	3323450		0.969399
NC_000913	3323450	3323455		0.742777
NC_000913	3323455	3323460		0.613147
NC_000913	3323460	3323465		0.480880
NC_000913	3323465	3323470		0.247131
NC_000913	3323470	3323475		0.139980
NC_000913	3323475	3323480		0.097202
NC_000913	3323480	3323485		0.081291
NC_000913	3323485	3323490		0.070122
NC_000913	3323490	3323495		0.074216
NC_000913	3323495	3323500		0.091596
NC_000913	3323500	3323505		0.081701
NC_000913	3323505	3323510		0.065068
NC_000913	3323510	3323515		0.153772
NC_000913	3323515	3323520		0.087483
NC_000913	3323520	3323525		0.091731
NC_000913	3323525	3323530		0.074017
NC_000913	3323530	3323535		0.085812
NC_000913	3323535	3323540		0.055550
NC_000913	3323540	3323545		0.063820
NC_000913	3323545	3323550		0.044173
NC_000913	3323550	3323555		0.014324
NC_000913	3323555	3323560		0.013769
NC_000913	3323560	3323565		0.020531
NC_000913	3323565	3323570		0.024499
NC_000913	3323570	3323575		0.023418
NC_000913	3323575	3323580		0.025555
NC_000913	3323580	3323585		0.030589
NC_000913	3323585	3323590		0.041568
NC_000913	3323590	3323595		0.043090
NC_000913	3323595	3323600		0.068072
NC_000913	3323600	3323605		0.026221
NC_000913	3323605	3323610		0.026557
NC_000913	3323610	3323615		0.026379
NC_000913	3323615	3323620		0.015781
NC_000913	3323620	3323625		0.009400
NC_000913	3323625	3323630		0.016424
NC_000913	3323630	3323635		0.017758
NC_000913	3323635	3323640		0.021882
NC_000913	3323640	3323645		0.024659
NC_000913	3323645	3323650		0.050849
NC_000913	3323650	3323655		0.058046
NC_000913	3323655	3323660		0.056800
NC_000913	3323660	3323665		0.078478
NC_000913	3323665	3323670		0.111971
NC_000913	3323670	3323675		0.115928
NC_000913	3323675	3323680		0.095146
NC_000913	3323680	3323685		0.069106
NC_000913	3323685	3323690		0.065245
NC_000913	3323690	3323695		0.090869
NC_000913	3323695	3323700		0.094300
NC_000913	3323700	3323705		0.093009
NC_000913	3323705	3323710		0.093226
NC_000913	3323710	3323715		0.106778
NC_000913	3323715	3323720		0.111178
NC_000913	3323720	3323725		0.119027
NC_000913	3323725	3323730		0.333324
NC_000913	3323730	3323735		0.530800
NC_000913	3323735	3323740		0.479816
NC_000913	3323740	3323745		0.652869
NC_000913	3323745	3323750		0.898246
NC_000913	3323750	3323755		0.979464
NC_000913	3323755	3323760		0.996612
NC_000913	3323760	3323765		0.898084
NC_000913	3323765	3323770		0.707791
NC_000913	3323770	3323775		0.709829
NC_000913	3323775	3323780		0.473290
NC_000913	3323780	3323785		0.142106
NC_000913	3323785	3323790		0.121157
NC_000913	3323790	3323795		0.122604
NC_000913	3323795	3323800		0.120830
NC_000913	3323800	3323805		0.138231
NC_000913	3323805	3323810		0.123824
NC_000913	3323810	3323815		0.159668
NC_000913	3323815	3323820		0.362519
NC_000913	3323820	3323825		0.340690
NC_000913	3323825	3323830		0.405323
NC_000913	3323830	3323835		0.424724
NC_000913	3323835	3323840		0.503782
NC_000913	3323840	3323845		0.653301
NC_000913	3323845	3323850		0.719184
NC_000913	3323850	3323855		0.866212
NC_000913	3323855	3323860		0.765334
NC_000913	3323860	3323865		0.773575
NC_000913	3323865	3323870		0.748456
NC_000913	3323870	3323875		0.735700
NC_000913	3323875	3323880		0.764583
NC_000913	3323880	3323885		0.757654
NC_000913	3323885	3323890		0.772793
NC_000913	3323890	3323895		0.801106
NC_000913	3323895	3323900		0.861280
NC_000913	3323900	3323905		1.113074
NC_000913	3323905	3323910		1.139617
NC_000913	3323910	3323915		1.150998
NC_000913	3323915	3323920		1.039183
NC_000913	3323920	3323925		1.084758
NC_000913	3323925	3323930		1.216837
NC_000913	3323930	3323935		1.241530
NC_000913	3323935	3323940		1.106424
NC_000913	3323940	3323945		0.966733
NC_000913	3323945	3323950		0.804256
NC_000913	3323950	3323955		0.799939
NC_000913	3323955	3323960		0.780867
NC_000913	3323960	3323965		0.766518
NC_000913	3323965	3323970		0.831273
NC_000913	3323970	3323975		0.875436
NC_000913	3323975	3323980		0.985132
NC_000913	3323980	3323985		1.111903
NC_000913	3323985	3323990		1.086511
NC_000913	3323990	3323995		1.000689
NC_000913	3323995	3324000		0.823653
NC_000913	3324000	3324005		0.773128
NC_000913	3324005	3324010		0.665020
NC_000913	3324010	3324015		0.455317
NC_000913	3324015	3324020		0.349138
NC_000913	3324020	3324025		0.293219
NC_000913	3324025	3324030		0.314488
NC_000913	3324030	3324035		0.323938
NC_000913	3324035	3324040		0.135919
NC_000913	3324040	3324045		0.162145
NC_000913	3324045	3324050		0.170949
NC_000913	3324050	3324055		0.169183
NC_000913	3324055	3324060		0.166375
NC_000913	3324060	3324065		0.131004
NC_000913	3324065	3324070		0.199188
NC_000913	3324070	3324075		0.347711
NC_000913	3324075	3324080		0.254456
NC_000913	3324080	3324085		0.145235
NC_000913	3324085	3324090		0.137944
NC_000913	3324090	3324095		0.062319
NC_000913	3324095	3324100		0.055257
NC_000913	3324100	3324105		0.059768
NC_000913	3324105	3324110		0.053505
NC_000913	3324110	3324115		0.058173
NC_000913	3324115	3324120		0.058325
NC_000913	3324120	3324125		0.082469
NC_000913	3324125	3324130		0.074585
NC_000913	3324130	3324135		0.077007
NC_000913	3324135	3324140		0.077554
NC_000913	3324140	3324145		0.102667
NC_000913	3324145	3324150		0.150800
NC_000913	3324150	3324155		0.138432
NC_000913	3324155	3324160		0.209067
NC_000913	3324160	3324165		0.263355
NC_000913	3324165	3324170		0.357572
NC_000913	3324170	3324175		0.372060
NC_000913	3324175	3324180		0.513692
NC_000913	3324180	3324185		0.806308
NC_000913	3324185	3324190		0.785699
NC_000913	3324190	3324195		0.678781
NC_000913	3324195	3324200		0.628643
NC_000913	3324200	3324205		0.456765
NC_000913	3324205	3324210		0.353956
NC_000913	3324210	3324215		0.298869
NC_000913	3324215	3324220		0.241429
NC_000913	3324220	3324225		0.205491
NC_000913	3324225	3324230		0.182912
NC_000913	3324230	3324235		0.174527
NC_000913	3324235	3324240		0.196687
NC_000913	3324240	3324245		0.151274
NC_000913	3324245	3324250		0.074419
NC_000913	3324250	3324255		0.026393
NC_000913	3324255	3324260		0.008752
NC_000913	3324260	3324265		0.003180
NC_000913	3324265	3324270		0.002690
NC_000913	3324270	3324275		0.002141
NC_000913	3324275	3324280		0.001401
NC_000913	3324280	3324285		0.001005
NC_000913	3324285	3324290		0.000685
NC_000913	3324290	3324295		0.000463
NC_000913	3324295	3324300		0.000464
NC_000913	3324300	3324305		0.000474
NC_000913	3324305	3324310		0.000454
NC_000913	3324310	3324315		0.000516
NC_000913	3324315	3324320		0.000685
NC_000913	3324320	3324325		0.001059
NC_000913	3324325	3324330		0.001058
NC_000913	3324330	3324335		0.001121
NC_000913	3324335	3324340		0.001313
NC_000913	3324340	3324345		0.001539
NC_000913	3324345	3324350		0.003369
NC_000913	3324350	3324355		0.003731
NC_000913	3324355	3324360		0.006567
NC_000913	3324360	3324365		0.006500
NC_000913	3324365	3324370		0.018055
NC_000913	3324370	3324375		0.021507
NC_000913	3324375	3324380		0.022790
NC_000913	3324380	3324385		0.008800
NC_000913	3324385	3324390		0.009466
NC_000913	3324390	3324395		0.011705
NC_000913	3324395	3324400		0.013929
NC_000913	3324400	3324405		0.017983
NC_000913	3324405	3324410		0.026835
NC_000913	3324410	3324415		0.034090
NC_000913	3324415	3324420		0.124594
NC_000913	3324420	3324425		0.159678
NC_000913	3324425	3324430		0.157515
NC_000913	3324430	3324435		0.155359
NC_000913	3324435	3324440		0.177979
NC_000913	3324440	3324445		0.177452
NC_000913	3324445	3324450		0.162856
NC_000913	3324450	3324455		0.166783
NC_000913	3324455	3324460		0.202774
NC_000913	3324460	3324465		0.154181
NC_000913	3324465	3324470		0.165183
NC_000913	3324470	3324475		0.195515
NC_000913	3324475	3324480		0.207695
NC_000913	3324480	3324485		0.185363
NC_000913	3324485	3324490		0.158852
NC_000913	3324490	3324495		0.192081
NC_000913	3324495	3324500		0.219867
NC_000913	3324500	3324505		0.229683
NC_000913	3324505	3324510		0.140403
NC_000913	3324510	3324515		0.101591
NC_000913	3324515	3324520		0.069327
NC_000913	3324520	3324525		0.049819
NC_000913	3324525	3324530		0.031184
NC_000913	3324530	3324535		0.031721
NC_000913	3324535	3324540		0.023914
NC_000913	3324540	3324545		0.024261
NC_000913	3324545	3324550		0.039526
NC_000913	3324550	3324555		0.034385
NC_000913	3324555	3324560		0.055179
NC_000913	3324560	3324565		0.065407
NC_000913	3324565	3324570		0.131280
NC_000913	3324570	3324575		0.237843
NC_000913	3324575	3324580		0.084320
NC_000913	3324580	3324585		0.059467
NC_000913	3324585	3324590		0.044430
NC_000913	3324590	3324595		0.042183
NC_000913	3324595	3324600		0.030492
NC_000913	3324600	3324605		0.021686
NC_000913	3324605	3324610		0.017702
NC_000913	3324610	3324615		0.027323
NC_000913	3324615	3324620		0.020571
NC_000913	3324620	3324625		0.012712
NC_000913	3324625	3324630		0.018004
NC_000913	3324630	3324635		0.031743
NC_000913	3324635	3324640		0.038752
NC_000913	3324640	3324645		0.038210
NC_000913	3324645	3324650		0.033931
NC_000913	3324650	3324655		0.042715
NC_000913	3324655	3324660		0.053293
NC_000913	3324660	3324665		0.059979
NC_000913	3324665	3324670		0.112789
NC_000913	3324670	3324675		0.184421
NC_000913	3324675	3324680		0.248444
NC_000913	3324680	3324685		0.291908
NC_000913	3324685	3324690		0.392112
NC_000913	3324690	3324695		0.411722
NC_000913	3324695	3324700		0.324728
NC_000913	3324700	3324705		0.194085
NC_000913	3324705	3324710		0.207789
NC_000913	3324710	3324715		0.164048
NC_000913	3324715	3324720		0.151447
NC_000913	3324720	3324725		0.142787
NC_000913	3324725	3324730		0.137609
NC_000913	3324730	3324735		0.161907
NC_000913	3324735	3324740		0.167273
NC_000913	3324740	3324745		0.215584
NC_000913	3324745	3324750		0.252205
NC_000913	3324750	3324755		0.521077
NC_000913	3324755	3324760		0.515544
NC_000913	3324760	3324765		0.527207
NC_000913	3324765	3324770		0.559420
NC_000913	3324770	3324775		1.094346
NC_000913	3324775	3324780		2.780190
NC_000913	3324780	3324785		2.870440
NC_000913	3324785	3324790		4.391745
NC_000913	3324790	3324795		3.649016
NC_000913	3324795	3324800		3.731721
NC_000913	3324800	3324805		3.440044
NC_000913	3324805	3324810		2.576774
NC_000913	3324810	3324815		2.355922
NC_000913	3324815	3324820		2.053967
NC_000913	3324820	3324825		1.818693
NC_000913	3324825	3324830		1.608816
NC_000913	3324830	3324835		1.487278
NC_000913	3324835	3324840		1.223010
NC_000913	3324840	3324845		0.867723
NC_000913	3324845	3324850		0.811774
NC_000913	3324850	3324855		0.635752
NC_000913	3324855	3324860		0.531829
NC_000913	3324860	3324865		0.414773
NC_000913	3324865	3324870		0.235116
NC_000913	3324870	3324875		0.207956
NC_000913	3324875	3324880		0.217717
NC_000913	3324880	3324885		0.218493
NC_000913	3324885	3324890		0.188355
NC_000913	3324890	3324895		0.181496
NC_000913	3324895	3324900		0.182839
NC_000913	3324900	3324905		0.234600
NC_000913	3324905	3324910		0.154065
NC_000913	3324910	3324915		0.351355
NC_000913	3324915	3324920		0.548206
NC_000913	3324920	3324925		0.549088
NC_000913	3324925	3324930		0.680354
NC_000913	3324930	3324935		0.671413
NC_000913	3324935	3324940		0.199908
NC_000913	3324940	3324945		0.102379
NC_000913	3324945	3324950		0.088242
NC_000913	3324950	3324955		0.086671
NC_000913	3324955	3324960		0.080597
NC_000913	3324960	3324965		0.079983
NC_000913	3324965	3324970		0.099082
NC_000913	3324970	3324975		0.226419
NC_000913	3324975	3324980		0.439365
NC_000913	3324980	3324985		0.777898
NC_000913	3324985	3324990		1.172450
NC_000913	3324990	3324995		1.443277
NC_000913	3324995	3325000		1.174084
NC_000913	3325000	3325005		1.141519
NC_000913	3325005	3325010		0.848923
NC_000913	3325010	3325015		0.706096
NC_000913	3325015	3325020		0.685506
NC_000913	3325020	3325025		0.675560
NC_000913	3325025	3325030		0.435527
NC_000913	3325030	3325035		0.342162
NC_000913	3325035	3325040		0.399068
NC_000913	3325040	3325045		0.385621
NC_000913	3325045	3325050		0.387382
NC_000913	3325050	3325055		0.437727
NC_000913	3325055	3325060		0.490049
NC_000913	3325060	3325065		0.384788
NC_000913	3325065	3325070		0.281053
NC_000913	3325070	3325075		0.313120
NC_000913	3325075	3325080		0.348664
NC_000913	3325080	3325085		0.344378
NC_000913	3325085	3325090		0.454401
NC_000913	3325090	3325095		0.388594
NC_000913	3325095	3325100		0.321086
NC_000913	3325100	3325105		0.358872
NC_000913	3325105	3325110		0.263117
NC_000913	3325110	3325115		0.221249
NC_000913	3325115	3325120		0.185306
NC_000913	3325120	3325125		0.159918
NC_000913	3325125	3325130		0.140380
NC_000913	3325130	3325135		0.141901
NC_000913	3325135	3325140		0.153149
NC_000913	3325140	3325145		0.172430
NC_000913	3325145	3325150		0.288214
NC_000913	3325150	3325155		0.318473
NC_000913	3325155	3325160		0.354896
NC_000913	3325160	3325165		0.351342
NC_000913	3325165	3325170		0.286503
NC_000913	3325170	3325175		0.274737
NC_000913	3325175	3325180		0.319120
NC_000913	3325180	3325185		0.293939
NC_000913	3325185	3325190		0.517025
NC_000913	3325190	3325195		0.525540
NC_000913	3325195	3325200		0.644693
NC_000913	3325200	3325205		0.647442
NC_000913	3325205	3325210		0.561753
NC_000913	3325210	3325215		0.646498
NC_000913	3325215	3325220		0.329214
NC_000913	3325220	3325225		0.427259
NC_000913	3325225	3325230		0.477870
NC_000913	3325230	3325235		0.353419
NC_000913	3325235	3325240		0.308161
NC_000913	3325240	3325245		0.169735
NC_000913	3325245	3325250		0.149033
NC_000913	3325250	3325255		0.119737
NC_000913	3325255	3325260		0.099173
NC_000913	3325260	3325265		0.087328
NC_000913	3325265	3325270		0.097723
NC_000913	3325270	3325275		0.093453
NC_000913	3325275	3325280		0.115659
NC_000913	3325280	3325285		0.187199
NC_000913	3325285	3325290		0.168727
NC_000913	3325290	3325295		0.149531
NC_000913	3325295	3325300		0.133540
NC_000913	3325300	3325305		0.083513
NC_000913	3325305	3325310		0.061035
NC_000913	3325310	3325315		0.075869
NC_000913	3325315	3325320		0.093101
NC_000913	3325320	3325325		0.068415
NC_000913	3325325	3325330		0.116823
NC_000913	3325330	3325335		0.103597
NC_000913	3325335	3325340		0.126965
NC_000913	3325340	3325345		0.117372
NC_000913	3325345	3325350		0.120946
NC_000913	3325350	3325355		0.118708
NC_000913	3325355	3325360		0.119631
NC_000913	3325360	3325365		0.179864
NC_000913	3325365	3325370		0.207802
NC_000913	3325370	3325375		0.217321
NC_000913	3325375	3325380		0.267246
NC_000913	3325380	3325385		0.207460
NC_000913	3325385	3325390		0.188559
NC_000913	3325390	3325395		0.183563
NC_000913	3325395	3325400		0.180646
NC_000913	3325400	3325405		0.207820
NC_000913	3325405	3325410		0.190038
NC_000913	3325410	3325415		0.207646
NC_000913	3325415	3325420		0.171182
NC_000913	3325420	3325425		0.113844
NC_000913	3325425	3325430		0.114068
NC_000913	3325430	3325435		0.204305
NC_000913	3325435	3325440		0.233178
NC_000913	3325440	3325445		0.207524
NC_000913	3325445	3325450		0.189912
NC_000913	3325450	3325455		0.212604
NC_000913	3325455	3325460		0.257203
NC_000913	3325460	3325465		0.349117
NC_000913	3325465	3325470		0.487797
NC_000913	3325470	3325475		0.501034
NC_000913	3325475	3325480		0.565789
NC_000913	3325480	3325485		0.500728
NC_000913	3325485	3325490		0.618174
NC_000913	3325490	3325495		0.697035
NC_000913	3325495	3325500		0.665342
NC_000913	3325500	3325505		0.564643
NC_000913	3325505	3325510		0.673032
NC_000913	3325510	3325515		0.661253
NC_000913	3325515	3325520		0.758007
NC_000913	3325520	3325525		0.810319
NC_000913	3325525	3325530		0.838239
NC_000913	3325530	3325535		0.793647
NC_000913	3325535	3325540		0.761607
NC_000913	3325540	3325545		0.769866
NC_000913	3325545	3325550		0.804561
NC_000913	3325550	3325555		0.851222
NC_000913	3325555	3325560		0.831570
NC_000913	3325560	3325565		0.862898
NC_000913	3325565	3325570		0.836455
NC_000913	3325570	3325575		0.984361
NC_000913	3325575	3325580		1.148007
NC_000913	3325580	3325585		0.862652
NC_000913	3325585	3325590		0.860998
NC_000913	3325590	3325595		0.588432
NC_000913	3325595	3325600		0.468888
NC_000913	3325600	3325605		0.284907
NC_000913	3325605	3325610		0.208437
NC_000913	3325610	3325615		0.187279
NC_000913	3325615	3325620		0.203403
NC_000913	3325620	3325625		0.189887
NC_000913	3325625	3325630		0.181715
NC_000913	3325630	3325635		0.152093
NC_000913	3325635	3325640		0.124351
NC_000913	3325640	3325645		0.149767
NC_000913	3325645	3325650		0.141732
NC_000913	3325650	3325655		0.135426
NC_000913	3325655	3325660		0.179660
NC_000913	3325660	3325665		0.187164
NC_000913	3325665	3325670		0.180960
NC_000913	3325670	3325675		0.188580
NC_000913	3325675	3325680		0.366906
NC_000913	3325680	3325685		0.559993
NC_000913	3325685	3325690		0.737469
NC_000913	3325690	3325695		0.760728
NC_000913	3325695	3325700		0.743012
NC_000913	3325700	3325705		0.646154
NC_000913	3325705	3325710		0.563059
NC_000913	3325710	3325715		0.392996
NC_000913	3325715	3325720		0.282522
NC_000913	3325720	3325725		0.257664
NC_000913	3325725	3325730		0.198635
NC_000913	3325730	3325735		0.105514
NC_000913	3325735	3325740		0.090794
NC_000913	3325740	3325745		0.090044
NC_000913	3325745	3325750		0.071829
NC_000913	3325750	3325755		0.071688
NC_000913	3325755	3325760		0.083145
NC_000913	3325760	3325765		0.107266
NC_000913	3325765	3325770		0.129265
NC_000913	3325770	3325775		0.085900
NC_000913	3325775	3325780		0.089660
NC_000913	3325780	3325785		0.067888
NC_000913	3325785	3325790		0.050369
NC_000913	3325790	3325795		0.049063
NC_000913	3325795	3325800		0.098350
NC_000913	3325800	3325805		0.085693
NC_000913	3325805	3325810		0.100420
NC_000913	3325810	3325815		0.084415
NC_000913	3325815	3325820		0.087667
NC_000913	3325820	3325825		0.088062
NC_000913	3325825	3325830		0.081390
NC_000913	3325830	3325835		0.062666
NC_000913	3325835	3325840		0.070470
NC_000913	3325840	3325845		0.095481
NC_000913	3325845	3325850		0.126105
NC_000913	3325850	3325855		0.125956
NC_000913	3325855	3325860		0.154405
NC_000913	3325860	3325865		0.153576
NC_000913	3325865	3325870		0.153214
NC_000913	3325870	3325875		0.165285
NC_000913	3325875	3325880		0.166848
NC_000913	3325880	3325885		0.187422
NC_000913	3325885	3325890		0.222658
NC_000913	3325890	3325895		0.288292
NC_000913	3325895	3325900		0.303974
NC_000913	3325900	3325905		0.368910
NC_000913	3325905	3325910		0.428959
NC_000913	3325910	3325915		0.224299
NC_000913	3325915	3325920		0.231231
NC_000913	3325920	3325925		0.192338
NC_000913	3325925	3325930		0.183946
NC_000913	3325930	3325935		0.169500
NC_000913	3325935	3325940		0.152547
NC_000913	3325940	3325945		0.208609
NC_000913	3325945	3325950		0.118826
NC_000913	3325950	3325955		0.091169
NC_000913	3325955	3325960		0.105929
NC_000913	3325960	3325965		0.117807
NC_000913	3325965	3325970		0.124916
NC_000913	3325970	3325975		0.168513
NC_000913	3325975	3325980		0.221598
NC_000913	3325980	3325985		0.242472
NC_000913	3325985	3325990		0.289659
NC_000913	3325990	3325995		0.270275
NC_000913	3325995	3326000		0.314308
NC_000913	3326000	3326005		0.319346
NC_000913	3326005	3326010		0.300013
NC_000913	3326010	3326015		0.314771
NC_000913	3326015	3326020		0.326886
NC_000913	3326020	3326025		0.333713
NC_000913	3326025	3326030		0.375667
NC_000913	3326030	3326035		0.446484
NC_000913	3326035	3326040		0.416447
NC_000913	3326040	3326045		0.452649
NC_000913	3326045	3326050		0.390571
NC_000913	3326050	3326055		0.358960
NC_000913	3326055	3326060		0.406774
NC_000913	3326060	3326065		0.474123
NC_000913	3326065	3326070		0.561379
NC_000913	3326070	3326075		0.362522
NC_000913	3326075	3326080		0.308202
NC_000913	3326080	3326085		0.197140
NC_000913	3326085	3326090		0.225413
NC_000913	3326090	3326095		0.211200
NC_000913	3326095	3326100		0.130892
NC_000913	3326100	3326105		0.138364
NC_000913	3326105	3326110		0.176797
NC_000913	3326110	3326115		0.225862
NC_000913	3326115	3326120		0.257575
NC_000913	3326120	3326125		0.280814
NC_000913	3326125	3326130		0.282149
NC_000913	3326130	3326135		0.215683
NC_000913	3326135	3326140		0.270980
NC_000913	3326140	3326145		0.156910
NC_000913	3326145	3326150		0.136434
NC_000913	3326150	3326155		0.098240
NC_000913	3326155	3326160		0.093835
NC_000913	3326160	3326165		0.085317
NC_000913	3326165	3326170		0.085435
NC_000913	3326170	3326175		0.091195
NC_000913	3326175	3326180		0.104920
NC_000913	3326180	3326185		0.118347
NC_000913	3326185	3326190		0.028645
NC_000913	3326190	3326195		0.003945
NC_000913	3326195	3326200		0.001530
NC_000913	3326200	3326205		0.000572
NC_000913	3326205	3326210		0.000608
NC_000913	3326210	3326215		0.000455
NC_000913	3326215	3326220		0.000399
NC_000913	3326220	3326225		0.001291
NC_000913	3326225	3326230		0.005599
NC_000913	3326230	3326235		0.010588
NC_000913	3326235	3326240		0.025418
NC_000913	3326240	3326245		0.062293
NC_000913	3326245	3326250		0.074437
NC_000913	3326250	3326255		0.072938
NC_000913	3326255	3326260		0.062557
NC_000913	3326260	3326265		0.112359
NC_000913	3326265	3326270		0.142929
NC_000913	3326270	3326275		0.178384
NC_000913	3326275	3326280		0.148418
NC_000913	3326280	3326285		0.256839
NC_000913	3326285	3326290		0.222780
NC_000913	3326290	3326295		0.264684
NC_000913	3326295	3326300		0.164574
NC_000913	3326300	3326305		0.185943
NC_000913	3326305	3326310		0.188055
NC_000913	3326310	3326315		0.188902
NC_000913	3326315	3326320		0.216587
NC_000913	3326320	3326325		0.238938
NC_000913	3326325	3326330		0.246049
NC_000913	3326330	3326335		0.281256
NC_000913	3326335	3326340		0.318966
NC_000913	3326340	3326345		0.324814
NC_000913	3326345	3326350		0.338409
NC_000913	3326350	3326355		0.333184
NC_000913	3326355	3326360		0.332799
NC_000913	3326360	3326365		0.340193
NC_000913	3326365	3326370		0.370336
NC_000913	3326370	3326375		0.342757
NC_000913	3326375	3326380		0.348508
NC_000913	3326380	3326385		0.281963
NC_000913	3326385	3326390		0.285363
NC_000913	3326390	3326395		0.190264
NC_000913	3326395	3326400		0.114154
NC_000913	3326400	3326405		0.106925
NC_000913	3326405	3326410		0.084687
NC_000913	3326410	3326415		0.097422
NC_000913	3326415	3326420		0.090222
NC_000913	3326420	3326425		0.096076
NC_000913	3326425	3326430		0.208347
NC_000913	3326430	3326435		0.342046
NC_000913	3326435	3326440		0.403983
NC_000913	3326440	3326445		0.400629
NC_000913	3326445	3326450		0.273703
NC_000913	3326450	3326455		0.234680
NC_000913	3326455	3326460		0.148396
NC_000913	3326460	3326465		0.081546
NC_000913	3326465	3326470		0.082204
NC_000913	3326470	3326475		0.089452
NC_000913	3326475	3326480		0.084423
NC_000913	3326480	3326485		0.093617
NC_000913	3326485	3326490		0.106056
NC_000913	3326490	3326495		0.120309
NC_000913	3326495	3326500		0.096411
NC_000913	3326500	3326505		0.109156
NC_000913	3326505	3326510		0.076883
NC_000913	3326510	3326515		0.072637
NC_000913	3326515	3326520		0.065729
NC_000913	3326520	3326525		0.065101
NC_000913	3326525	3326530		0.069197
NC_000913	3326530	3326535		0.076500
NC_000913	3326535	3326540		0.136397
NC_000913	3326540	3326545		0.148768
NC_000913	3326545	3326550		0.136805
NC_000913	3326550	3326555		0.123600
NC_000913	3326555	3326560		0.103453
NC_000913	3326560	3326565		0.101651
NC_000913	3326565	3326570		0.119208
NC_000913	3326570	3326575		0.158950
NC_000913	3326575	3326580		0.190649
NC_000913	3326580	3326585		0.515289
NC_000913	3326585	3326590		0.638618
NC_000913	3326590	3326595		0.654688
NC_000913	3326595	3326600		0.756115
NC_000913	3326600	3326605		0.527258
NC_000913	3326605	3326610		0.450838
NC_000913	3326610	3326615		0.399170
NC_000913	3326615	3326620		0.325041
NC_000913	3326620	3326625		0.307455
NC_000913	3326625	3326630		0.255950
NC_000913	3326630	3326635		0.212601
NC_000913	3326635	3326640		0.160384
NC_000913	3326640	3326645		0.148088
NC_000913	3326645	3326650		0.170612
NC_000913	3326650	3326655		0.197322
NC_000913	3326655	3326660		0.238021
NC_000913	3326660	3326665		0.305948
NC_000913	3326665	3326670		0.422680
NC_000913	3326670	3326675		0.729143
NC_000913	3326675	3326680		0.969278
NC_000913	3326680	3326685		1.590693
NC_000913	3326685	3326690		1.875889
NC_000913	3326690	3326695		2.592622
NC_000913	3326695	3326700		2.481225
NC_000913	3326700	3326705		2.004319
NC_000913	3326705	3326710		1.679043
NC_000913	3326710	3326715		1.658591
NC_000913	3326715	3326720		1.297952
NC_000913	3326720	3326725		1.149523
NC_000913	3326725	3326730		0.998658
NC_000913	3326730	3326735		0.845662
NC_000913	3326735	3326740		0.775932
NC_000913	3326740	3326745		0.582266
NC_000913	3326745	3326750		0.558133
NC_000913	3326750	3326755		0.434693
NC_000913	3326755	3326760		0.452905
NC_000913	3326760	3326765		0.415837
NC_000913	3326765	3326770		0.335316
NC_000913	3326770	3326775		0.300887
NC_000913	3326775	3326780		0.229517
NC_000913	3326780	3326785		0.237213
NC_000913	3326785	3326790		0.197205
NC_000913	3326790	3326795		0.218933
NC_000913	3326795	3326800		0.218399
NC_000913	3326800	3326805		0.215208
NC_000913	3326805	3326810		0.281774
NC_000913	3326810	3326815		0.346901
NC_000913	3326815	3326820		0.338406
NC_000913	3326820	3326825		0.212786
NC_000913	3326825	3326830		0.179021
NC_000913	3326830	3326835		0.171038
NC_000913	3326835	3326840		0.231944
NC_000913	3326840	3326845		0.184008
NC_000913	3326845	3326850		0.177820
NC_000913	3326850	3326855		0.139113
NC_000913	3326855	3326860		0.109435
NC_000913	3326860	3326865		0.093018
NC_000913	3326865	3326870		0.078849
NC_000913	3326870	3326875		0.078543
NC_000913	3326875	3326880		0.075289
NC_000913	3326880	3326885		0.113126
NC_000913	3326885	3326890		0.121796
NC_000913	3326890	3326895		0.083975
NC_000913	3326895	3326900		0.055665
NC_000913	3326900	3326905		0.078586
NC_000913	3326905	3326910		0.083316
NC_000913	3326910	3326915		0.082599
NC_000913	3326915	3326920		0.085519
NC_000913	3326920	3326925		0.087129
NC_000913	3326925	3326930		0.081522
NC_000913	3326930	3326935		0.097534
NC_000913	3326935	3326940		0.176342
NC_000913	3326940	3326945		0.168559
NC_000913	3326945	3326950		0.235567
NC_000913	3326950	3326955		0.461417
NC_000913	3326955	3326960		0.720766
NC_000913	3326960	3326965		0.962110
NC_000913	3326965	3326970		1.084361
NC_000913	3326970	3326975		1.124781
NC_000913	3326975	3326980		0.874604
NC_000913	3326980	3326985		0.855881
NC_000913	3326985	3326990		0.850356
NC_000913	3326990	3326995		0.888763
NC_000913	3326995	3327000		1.077031
NC_000913	3327000	3327005		0.871262
NC_000913	3327005	3327010		0.901223
NC_000913	3327010	3327015		0.858795
NC_000913	3327015	3327020		0.702449
NC_000913	3327020	3327025		0.654590
NC_000913	3327025	3327030		0.257982
NC_000913	3327030	3327035		0.236926
NC_000913	3327035	3327040		0.190192
NC_000913	3327040	3327045		0.149443
NC_000913	3327045	3327050		0.139973
NC_000913	3327050	3327055		0.142299
NC_000913	3327055	3327060		0.151509
NC_000913	3327060	3327065		0.123831
NC_000913	3327065	3327070		0.130446
NC_000913	3327070	3327075		0.152311
NC_000913	3327075	3327080		0.124499
NC_000913	3327080	3327085		0.123068
NC_000913	3327085	3327090		0.156936
NC_000913	3327090	3327095		0.180621
NC_000913	3327095	3327100		0.154945
NC_000913	3327100	3327105		0.161076
NC_000913	3327105	3327110		0.145812
NC_000913	3327110	3327115		0.176674
NC_000913	3327115	3327120		0.143318
NC_000913	3327120	3327125		0.152630
NC_000913	3327125	3327130		0.181184
NC_000913	3327130	3327135		0.205963
NC_000913	3327135	3327140		0.273717
NC_000913	3327140	3327145		0.500619
NC_000913	3327145	3327150		0.634313
NC_000913	3327150	3327155		0.519967
NC_000913	3327155	3327160		0.305506
NC_000913	3327160	3327165		0.251108
NC_000913	3327165	3327170		0.246686
NC_000913	3327170	3327175		0.209250
NC_000913	3327175	3327180		0.225211
NC_000913	3327180	3327185		0.212816
NC_000913	3327185	3327190		0.233644
NC_000913	3327190	3327195		0.240822
NC_000913	3327195	3327200		0.242947
NC_000913	3327200	3327205		0.318161
NC_000913	3327205	3327210		0.210654
NC_000913	3327210	3327215		0.207046
NC_000913	3327215	3327220		0.258336
NC_000913	3327220	3327225		0.189927
NC_000913	3327225	3327230		0.183714
NC_000913	3327230	3327235		0.177611
NC_000913	3327235	3327240		0.174519
NC_000913	3327240	3327245		0.159438
NC_000913	3327245	3327250		0.123329
NC_000913	3327250	3327255		0.088036
NC_000913	3327255	3327260		0.098889
NC_000913	3327260	3327265		0.077679
NC_000913	3327265	3327270		0.084069
NC_000913	3327270	3327275		0.069487
NC_000913	3327275	3327280		0.097701
NC_000913	3327280	3327285		0.130672
NC_000913	3327285	3327290		0.215342
NC_000913	3327290	3327295		0.268805
NC_000913	3327295	3327300		0.388816
NC_000913	3327300	3327305		0.248122
NC_000913	3327305	3327310		0.140982
NC_000913	3327310	3327315		0.131574
NC_000913	3327315	3327320		0.123627
NC_000913	3327320	3327325		0.106888
NC_000913	3327325	3327330		0.074995
NC_000913	3327330	3327335		0.079614
NC_000913	3327335	3327340		0.080305
NC_000913	3327340	3327345		0.079805
NC_000913	3327345	3327350		0.083912
NC_000913	3327350	3327355		0.090448
NC_000913	3327355	3327360		0.058837
NC_000913	3327360	3327365		0.097319
NC_000913	3327365	3327370		0.133269
NC_000913	3327370	3327375		0.126934
NC_000913	3327375	3327380		0.200571
NC_000913	3327380	3327385		0.256673
NC_000913	3327385	3327390		0.316636
NC_000913	3327390	3327395		0.382664
NC_000913	3327395	3327400		0.445141
NC_000913	3327400	3327405		0.470273
NC_000913	3327405	3327410		0.624900
NC_000913	3327410	3327415		0.472974
NC_000913	3327415	3327420		0.441168
NC_000913	3327420	3327425		0.324187
NC_000913	3327425	3327430		0.298998
NC_000913	3327430	3327435		0.255918
NC_000913	3327435	3327440		0.239162
NC_000913	3327440	3327445		0.245952
NC_000913	3327445	3327450		0.232267
NC_000913	3327450	3327455		0.205999
NC_000913	3327455	3327460		0.198609
NC_000913	3327460	3327465		0.187580
NC_000913	3327465	3327470		0.077986
NC_000913	3327470	3327475		0.046079
NC_000913	3327475	3327480		0.023184
NC_000913	3327480	3327485		0.031475
NC_000913	3327485	3327490		0.029339
NC_000913	3327490	3327495		0.026539
NC_000913	3327495	3327500		0.026494
NC_000913	3327500	3327505		0.030602
NC_000913	3327505	3327510		0.042760
NC_000913	3327510	3327515		0.051626
NC_000913	3327515	3327520		0.059764
NC_000913	3327520	3327525		0.133520
NC_000913	3327525	3327530		0.129362
NC_000913	3327530	3327535		0.132825
NC_000913	3327535	3327540		0.118231
NC_000913	3327540	3327545		0.119761
NC_000913	3327545	3327550		0.125795
NC_000913	3327550	3327555		0.098628
NC_000913	3327555	3327560		0.097484
NC_000913	3327560	3327565		0.079886
NC_000913	3327565	3327570		0.069934
NC_000913	3327570	3327575		0.062411
NC_000913	3327575	3327580		0.058922
NC_000913	3327580	3327585		0.058525
NC_000913	3327585	3327590		0.047983
NC_000913	3327590	3327595		0.052434
NC_000913	3327595	3327600		0.026803
NC_000913	3327600	3327605		0.016693
NC_000913	3327605	3327610		0.012617
NC_000913	3327610	3327615		0.006275
NC_000913	3327615	3327620		0.006117
NC_000913	3327620	3327625		0.002314
NC_000913	3327625	3327630		0.002224
NC_000913	3327630	3327635		0.002198
NC_000913	3327635	3327640		0.002229
NC_000913	3327640	3327645		0.002064
NC_000913	3327645	3327650		0.004408
NC_000913	3327650	3327655		0.004214
NC_000913	3327655	3327660		0.007083
NC_000913	3327660	3327665		0.008267
NC_000913	3327665	3327670		0.020867
NC_000913	3327670	3327675		0.033677
NC_000913	3327675	3327680		0.042539
NC_000913	3327680	3327685		0.055554
NC_000913	3327685	3327690		0.055437
NC_000913	3327690	3327695		0.066239
NC_000913	3327695	3327700		0.082403
NC_000913	3327700	3327705		0.099609
NC_000913	3327705	3327710		0.129883
NC_000913	3327710	3327715		0.131699
NC_000913	3327715	3327720		0.124111
NC_000913	3327720	3327725		0.120214
NC_000913	3327725	3327730		0.107297
NC_000913	3327730	3327735		0.109601
NC_000913	3327735	3327740		0.085744
NC_000913	3327740	3327745		0.105663
NC_000913	3327745	3327750		0.133535
NC_000913	3327750	3327755		0.201415
NC_000913	3327755	3327760		0.175305
NC_000913	3327760	3327765		0.191547
NC_000913	3327765	3327770		0.847277
NC_000913	3327770	3327775		0.872628
NC_000913	3327775	3327780		0.658188
NC_000913	3327780	3327785		0.615590
NC_000913	3327785	3327790		0.613553
NC_000913	3327790	3327795		0.559487
NC_000913	3327795	3327800		0.412627
NC_000913	3327800	3327805		0.290688
NC_000913	3327805	3327810		0.183397
NC_000913	3327810	3327815		0.113500
NC_000913	3327815	3327820		0.084849
NC_000913	3327820	3327825		0.063201
NC_000913	3327825	3327830		0.055646
NC_000913	3327830	3327835		0.050097
NC_000913	3327835	3327840		0.035182
NC_000913	3327840	3327845		0.036204
NC_000913	3327845	3327850		0.037331
NC_000913	3327850	3327855		0.042927
NC_000913	3327855	3327860		0.045730
NC_000913	3327860	3327865		0.038729
NC_000913	3327865	3327870		0.044001
NC_000913	3327870	3327875		0.056788
NC_000913	3327875	3327880		0.064814
NC_000913	3327880	3327885		0.073477
NC_000913	3327885	3327890		0.078798
NC_000913	3327890	3327895		0.070202
NC_000913	3327895	3327900		0.082980
NC_000913	3327900	3327905		0.114285
NC_000913	3327905	3327910		0.111288
NC_000913	3327910	3327915		0.102233
NC_000913	3327915	3327920		0.110484
NC_000913	3327920	3327925		0.127449
NC_000913	3327925	3327930		0.125709
NC_000913	3327930	3327935		0.089629
NC_000913	3327935	3327940		0.085470
NC_000913	3327940	3327945		0.076489
NC_000913	3327945	3327950		0.066589
NC_000913	3327950	3327955		0.110561
NC_000913	3327955	3327960		0.089950
NC_000913	3327960	3327965		0.071449
NC_000913	3327965	3327970		0.071207
NC_000913	3327970	3327975		0.063886
NC_000913	3327975	3327980		0.035167
NC_000913	3327980	3327985		0.027654
NC_000913	3327985	3327990		0.015688
NC_000913	3327990	3327995		0.018070
NC_000913	3327995	3328000		0.012976
NC_000913	3328000	3328005		0.012467
NC_000913	3328005	3328010		0.009822
NC_000913	3328010	3328015		0.007860
NC_000913	3328015	3328020		0.004408
NC_000913	3328020	3328025		0.002747
NC_000913	3328025	3328030		0.002844
NC_000913	3328030	3328035		0.002470
NC_000913	3328035	3328040		0.002436
NC_000913	3328040	3328045		0.001858
NC_000913	3328045	3328050		0.002742
NC_000913	3328050	3328055		0.003068
NC_000913	3328055	3328060		0.006742
NC_000913	3328060	3328065		0.006043
NC_000913	3328065	3328070		0.010159
NC_000913	3328070	3328075		0.009705
NC_000913	3328075	3328080		0.008841
NC_000913	3328080	3328085		0.009623
NC_000913	3328085	3328090		0.012437
NC_000913	3328090	3328095		0.014173
NC_000913	3328095	3328100		0.018536
NC_000913	3328100	3328105		0.013183
NC_000913	3328105	3328110		0.012466
NC_000913	3328110	3328115		0.007898
NC_000913	3328115	3328120		0.008675
NC_000913	3328120	3328125		0.007512
NC_000913	3328125	3328130		0.006496
NC_000913	3328130	3328135		0.006246
NC_000913	3328135	3328140		0.004501
NC_000913	3328140	3328145		0.004077
NC_000913	3328145	3328150		0.004477
NC_000913	3328150	3328155		0.005461
NC_000913	3328155	3328160		0.006860
NC_000913	3328160	3328165		0.009219
NC_000913	3328165	3328170		0.013214
NC_000913	3328170	3328175		0.058990
NC_000913	3328175	3328180		0.198060
NC_000913	3328180	3328185		0.255211
NC_000913	3328185	3328190		0.265666
NC_000913	3328190	3328195		0.294705
NC_000913	3328195	3328200		0.350757
NC_000913	3328200	3328205		0.427730
NC_000913	3328205	3328210		0.590063
NC_000913	3328210	3328215		0.952945
NC_000913	3328215	3328220		1.227646
NC_000913	3328220	3328225		1.394848
NC_000913	3328225	3328230		1.360770
NC_000913	3328230	3328235		1.198284
NC_000913	3328235	3328240		1.351367
NC_000913	3328240	3328245		1.269349
NC_000913	3328245	3328250		1.048729
NC_000913	3328250	3328255		0.795442
NC_000913	3328255	3328260		0.610805
NC_000913	3328260	3328265		0.331100
NC_000913	3328265	3328270		0.232264
NC_000913	3328270	3328275		0.204642
NC_000913	3328275	3328280		0.163717
NC_000913	3328280	3328285		0.182709
NC_000913	3328285	3328290		0.181440
NC_000913	3328290	3328295		0.160584
NC_000913	3328295	3328300		0.085823
NC_000913	3328300	3328305		0.115834
NC_000913	3328305	3328310		0.117302
NC_000913	3328310	3328315		0.089820
NC_000913	3328315	3328320		0.103326
NC_000913	3328320	3328325		0.074672
NC_000913	3328325	3328330		0.108274
NC_000913	3328330	3328335		0.106394
NC_000913	3328335	3328340		0.108339
NC_000913	3328340	3328345		0.124128
NC_000913	3328345	3328350		0.123845
NC_000913	3328350	3328355		0.162859
NC_000913	3328355	3328360		0.271476
NC_000913	3328360	3328365		0.302891
NC_000913	3328365	3328370		0.328269
NC_000913	3328370	3328375		0.689069
NC_000913	3328375	3328380		0.724435
NC_000913	3328380	3328385		0.875191
NC_000913	3328385	3328390		0.787900
NC_000913	3328390	3328395		0.796622
NC_000913	3328395	3328400		0.779631
NC_000913	3328400	3328405		0.775278
NC_000913	3328405	3328410		0.938820
NC_000913	3328410	3328415		0.734821
NC_000913	3328415	3328420		0.553894
NC_000913	3328420	3328425		0.557048
NC_000913	3328425	3328430		0.477256
NC_000913	3328430	3328435		0.338545
NC_000913	3328435	3328440		0.242305
NC_000913	3328440	3328445		0.227997
NC_000913	3328445	3328450		0.217506
NC_000913	3328450	3328455		0.223811
NC_000913	3328455	3328460		0.232316
NC_000913	3328460	3328465		0.188262
NC_000913	3328465	3328470		0.219443
NC_000913	3328470	3328475		0.216965
NC_000913	3328475	3328480		0.206726
NC_000913	3328480	3328485		0.208158
NC_000913	3328485	3328490		0.115569
NC_000913	3328490	3328495		0.028844
NC_000913	3328495	3328500		0.011223
NC_000913	3328500	3328505		0.007956
NC_000913	3328505	3328510		0.005447
NC_000913	3328510	3328515		0.008813
NC_000913	3328515	3328520		0.007615
NC_000913	3328520	3328525		0.014251
NC_000913	3328525	3328530		0.035030
NC_000913	3328530	3328535		0.140057
NC_000913	3328535	3328540		0.117228
NC_000913	3328540	3328545		0.089053
NC_000913	3328545	3328550		0.066884
NC_000913	3328550	3328555		0.079052
NC_000913	3328555	3328560		0.118842
NC_000913	3328560	3328565		0.103449
NC_000913	3328565	3328570		0.092896
NC_000913	3328570	3328575		0.108300
NC_000913	3328575	3328580		0.174216
NC_000913	3328580	3328585		0.170371
NC_000913	3328585	3328590		0.139872
NC_000913	3328590	3328595		0.129788
NC_000913	3328595	3328600		0.103647
NC_000913	3328600	3328605		0.128491
NC_000913	3328605	3328610		0.124705
NC_000913	3328610	3328615		0.126333
NC_000913	3328615	3328620		0.137066
NC_000913	3328620	3328625		0.173767
NC_000913	3328625	3328630		0.288187
NC_000913	3328630	3328635		0.308541
NC_000913	3328635	3328640		0.249919
NC_000913	3328640	3328645		0.242865
NC_000913	3328645	3328650		0.219146
NC_000913	3328650	3328655		0.245306
NC_000913	3328655	3328660		0.298267
NC_000913	3328660	3328665		0.299301
NC_000913	3328665	3328670		0.350284
NC_000913	3328670	3328675		0.355894
NC_000913	3328675	3328680		0.378938
NC_000913	3328680	3328685		0.374844
NC_000913	3328685	3328690		0.367869
NC_000913	3328690	3328695		0.371101
NC_000913	3328695	3328700		0.391727
NC_000913	3328700	3328705		0.274364
NC_000913	3328705	3328710		0.195981
NC_000913	3328710	3328715		0.183539
NC_000913	3328715	3328720		0.123570
NC_000913	3328720	3328725		0.065278
NC_000913	3328725	3328730		0.033066
NC_000913	3328730	3328735		0.012379
NC_000913	3328735	3328740		0.010548
NC_000913	3328740	3328745		0.003754
NC_000913	3328745	3328750		0.002311
NC_000913	3328750	3328755		0.001775
NC_000913	3328755	3328760		0.001307
NC_000913	3328760	3328765		0.000813
NC_000913	3328765	3328770		0.000760
NC_000913	3328770	3328775		0.000762
NC_000913	3328775	3328780		0.000867
NC_000913	3328780	3328785		0.000753
NC_000913	3328785	3328790		0.000920
NC_000913	3328790	3328795		0.000783
NC_000913	3328795	3328800		0.000847
NC_000913	3328800	3328805		0.000777
NC_000913	3328805	3328810		0.000954
NC_000913	3328810	3328815		0.001295
NC_000913	3328815	3328820		0.001215
NC_000913	3328820	3328825		0.001465
NC_000913	3328825	3328830		0.001610
NC_000913	3328830	3328835		0.002547
NC_000913	3328835	3328840		0.004523
NC_000913	3328840	3328845		0.006337
NC_000913	3328845	3328850		0.007858
NC_000913	3328850	3328855		0.010256
NC_000913	3328855	3328860		0.012333
NC_000913	3328860	3328865		0.013838
NC_000913	3328865	3328870		0.017417
NC_000913	3328870	3328875		0.020446
NC_000913	3328875	3328880		0.023735
NC_000913	3328880	3328885		0.060032
NC_000913	3328885	3328890		0.053184
NC_000913	3328890	3328895		0.065952
NC_000913	3328895	3328900		0.055983
NC_000913	3328900	3328905		0.086227
NC_000913	3328905	3328910		0.081408
NC_000913	3328910	3328915		0.014420
NC_000913	3328915	3328920		0.010806
NC_000913	3328920	3328925		0.009028
NC_000913	3328925	3328930		0.008028
NC_000913	3328930	3328935		0.001906
NC_000913	3328935	3328940		0.001866
NC_000913	3328940	3328945		0.001895
NC_000913	3328945	3328950		0.003951
NC_000913	3328950	3328955		0.006459
NC_000913	3328955	3328960		0.008208
NC_000913	3328960	3328965		0.013182
NC_000913	3328965	3328970		0.024555
NC_000913	3328970	3328975		0.031557
NC_000913	3328975	3328980		0.042166
NC_000913	3328980	3328985		0.069505
NC_000913	3328985	3328990		0.102510
NC_000913	3328990	3328995		0.181955
NC_000913	3328995	3329000		0.183984
NC_000913	3329000	3329005		0.255929
NC_000913	3329005	3329010		0.236686
NC_000913	3329010	3329015		0.148439
NC_000913	3329015	3329020		0.116607
NC_000913	3329020	3329025		0.107406
NC_000913	3329025	3329030		0.143586
NC_000913	3329030	3329035		0.145103
NC_000913	3329035	3329040		0.232848
NC_000913	3329040	3329045		0.244256
NC_000913	3329045	3329050		0.375569
NC_000913	3329050	3329055		0.376411
NC_000913	3329055	3329060		0.405476
NC_000913	3329060	3329065		0.404259
NC_000913	3329065	3329070		0.457374
NC_000913	3329070	3329075		0.392466
NC_000913	3329075	3329080		0.448396
NC_000913	3329080	3329085		0.385231
NC_000913	3329085	3329090		0.331025
NC_000913	3329090	3329095		0.309706
NC_000913	3329095	3329100		0.249600
NC_000913	3329100	3329105		0.242333
NC_000913	3329105	3329110		0.214791
NC_000913	3329110	3329115		0.185918
NC_000913	3329115	3329120		0.160949
NC_000913	3329120	3329125		0.165021
NC_000913	3329125	3329130		0.200665
NC_000913	3329130	3329135		0.196231
NC_000913	3329135	3329140		0.178561
NC_000913	3329140	3329145		0.173730
NC_000913	3329145	3329150		0.227768
NC_000913	3329150	3329155		0.203806
NC_000913	3329155	3329160		0.287008
NC_000913	3329160	3329165		0.452440
NC_000913	3329165	3329170		0.442574
NC_000913	3329170	3329175		0.417087
NC_000913	3329175	3329180		0.389422
NC_000913	3329180	3329185		0.188154
NC_000913	3329185	3329190		0.021677
NC_000913	3329190	3329195		0.007616
NC_000913	3329195	3329200		0.007801
NC_000913	3329200	3329205		0.006834
NC_000913	3329205	3329210		0.006157
NC_000913	3329210	3329215		0.011113
NC_000913	3329215	3329220		0.014618
NC_000913	3329220	3329225		0.025123
NC_000913	3329225	3329230		0.051521
NC_000913	3329230	3329235		0.077140
NC_000913	3329235	3329240		0.116810
NC_000913	3329240	3329245		0.086033
NC_000913	3329245	3329250		0.080761
NC_000913	3329250	3329255		0.111943
NC_000913	3329255	3329260		0.066997
NC_000913	3329260	3329265		0.079319
NC_000913	3329265	3329270		0.063219
NC_000913	3329270	3329275		0.050174
NC_000913	3329275	3329280		0.048973
NC_000913	3329280	3329285		0.056428
NC_000913	3329285	3329290		0.079090
NC_000913	3329290	3329295		0.061743
NC_000913	3329295	3329300		0.062363
NC_000913	3329300	3329305		0.068805
NC_000913	3329305	3329310		0.108943
NC_000913	3329310	3329315		0.043555
NC_000913	3329315	3329320		0.044743
NC_000913	3329320	3329325		0.019625
NC_000913	3329325	3329330		0.018634
NC_000913	3329330	3329335		0.024417
NC_000913	3329335	3329340		0.026968
NC_000913	3329340	3329345		0.025800
NC_000913	3329345	3329350		0.034180
NC_000913	3329350	3329355		0.112270
NC_000913	3329355	3329360		0.202771
NC_000913	3329360	3329365		0.300473
NC_000913	3329365	3329370		0.497154
NC_000913	3329370	3329375		0.470461
NC_000913	3329375	3329380		0.512281
NC_000913	3329380	3329385		0.409448
NC_000913	3329385	3329390		0.432959
NC_000913	3329390	3329395		0.385898
NC_000913	3329395	3329400		0.425027
NC_000913	3329400	3329405		0.290672
NC_000913	3329405	3329410		0.306254
NC_000913	3329410	3329415		0.305322
NC_000913	3329415	3329420		0.314282
NC_000913	3329420	3329425		0.326826
NC_000913	3329425	3329430		0.322833
NC_000913	3329430	3329435		0.165931
NC_000913	3329435	3329440		0.200832
NC_000913	3329440	3329445		0.256360
NC_000913	3329445	3329450		0.219125
NC_000913	3329450	3329455		0.207380
NC_000913	3329455	3329460		0.192022
NC_000913	3329460	3329465		0.219973
NC_000913	3329465	3329470		0.314026
NC_000913	3329470	3329475		0.354325
NC_000913	3329475	3329480		0.326097
NC_000913	3329480	3329485		0.291255
NC_000913	3329485	3329490		0.142363
NC_000913	3329490	3329495		0.113096
NC_000913	3329495	3329500		0.101968
NC_000913	3329500	3329505		0.111007
NC_000913	3329505	3329510		0.111645
NC_000913	3329510	3329515		0.148696
NC_000913	3329515	3329520		0.169483
NC_000913	3329520	3329525		0.359469
NC_000913	3329525	3329530		0.435738
NC_000913	3329530	3329535		0.573025
NC_000913	3329535	3329540		0.492417
NC_000913	3329540	3329545		0.462217
NC_000913	3329545	3329550		0.684240
NC_000913	3329550	3329555		0.648556
NC_000913	3329555	3329560		0.513789
NC_000913	3329560	3329565		0.455753
NC_000913	3329565	3329570		0.275670
NC_000913	3329570	3329575		0.197892
NC_000913	3329575	3329580		0.183978
NC_000913	3329580	3329585		0.191354
NC_000913	3329585	3329590		0.219620
NC_000913	3329590	3329595		0.259563
NC_000913	3329595	3329600		0.340727
NC_000913	3329600	3329605		0.438237
NC_000913	3329605	3329610		0.465529
NC_000913	3329610	3329615		0.554062
NC_000913	3329615	3329620		0.650613
NC_000913	3329620	3329625		0.658529
NC_000913	3329625	3329630		0.722765
NC_000913	3329630	3329635		0.689021
NC_000913	3329635	3329640		0.631980
NC_000913	3329640	3329645		0.990946
NC_000913	3329645	3329650		1.074991
NC_000913	3329650	3329655		1.191281
NC_000913	3329655	3329660		1.125348
NC_000913	3329660	3329665		1.255985
NC_000913	3329665	3329670		1.198716
NC_000913	3329670	3329675		1.266368
NC_000913	3329675	3329680		1.262167
NC_000913	3329680	3329685		1.279431
NC_000913	3329685	3329690		1.297873
NC_000913	3329690	3329695		1.282697
NC_000913	3329695	3329700		1.303724
NC_000913	3329700	3329705		1.204840
NC_000913	3329705	3329710		1.226182
NC_000913	3329710	3329715		1.183363
NC_000913	3329715	3329720		1.118636
NC_000913	3329720	3329725		1.180148
NC_000913	3329725	3329730		1.364705
NC_000913	3329730	3329735		1.431590
NC_000913	3329735	3329740		1.540973
NC_000913	3329740	3329745		2.220686
NC_000913	3329745	3329750		2.159322
NC_000913	3329750	3329755		2.473783
NC_000913	3329755	3329760		2.332539
NC_000913	3329760	3329765		2.302368
NC_000913	3329765	3329770		1.789791
NC_000913	3329770	3329775		1.152602
NC_000913	3329775	3329780		1.052778
NC_000913	3329780	3329785		0.906792
NC_000913	3329785	3329790		0.821851
NC_000913	3329790	3329795		0.801249
NC_000913	3329795	3329800		0.880425
NC_000913	3329800	3329805		1.099288
NC_000913	3329805	3329810		1.040149
NC_000913	3329810	3329815		0.887511
NC_000913	3329815	3329820		0.775093
NC_000913	3329820	3329825		0.752164
NC_000913	3329825	3329830		0.565789
NC_000913	3329830	3329835		0.565508
NC_000913	3329835	3329840		0.487042
NC_000913	3329840	3329845		0.527364
NC_000913	3329845	3329850		0.511028
NC_000913	3329850	3329855		0.663554
NC_000913	3329855	3329860		0.717358
NC_000913	3329860	3329865		0.805537
NC_000913	3329865	3329870		0.805220
NC_000913	3329870	3329875		1.021780
NC_000913	3329875	3329880		1.135023
NC_000913	3329880	3329885		1.435727
NC_000913	3329885	3329890		1.376164
NC_000913	3329890	3329895		1.411563
NC_000913	3329895	3329900		1.035832
NC_000913	3329900	3329905		0.857260
NC_000913	3329905	3329910		0.652453
NC_000913	3329910	3329915		0.605223
NC_000913	3329915	3329920		0.528562
NC_000913	3329920	3329925		0.454877
NC_000913	3329925	3329930		0.410976
NC_000913	3329930	3329935		0.453863
NC_000913	3329935	3329940		0.657945
NC_000913	3329940	3329945		0.583084
NC_000913	3329945	3329950		0.701502
NC_000913	3329950	3329955		0.481693
NC_000913	3329955	3329960		0.492628
NC_000913	3329960	3329965		0.429914
NC_000913	3329965	3329970		0.431583
NC_000913	3329970	3329975		0.414859
NC_000913	3329975	3329980		0.487864
NC_000913	3329980	3329985		0.489604
NC_000913	3329985	3329990		0.501981
NC_000913	3329990	3329995		0.470328
NC_000913	3329995	3330000		0.427324
NC_000913	3330000	3330005		0.358162
NC_000913	3330005	3330010		0.653223
NC_000913	3330010	3330015		0.462613
NC_000913	3330015	3330020		0.382184
NC_000913	3330020	3330025		0.360129
NC_000913	3330025	3330030		0.167989
NC_000913	3330030	3330035		0.163486
NC_000913	3330035	3330040		0.137119
NC_000913	3330040	3330045		0.122870
NC_000913	3330045	3330050		0.129422
NC_000913	3330050	3330055		0.143241
NC_000913	3330055	3330060		0.124686
NC_000913	3330060	3330065		0.050025
NC_000913	3330065	3330070		0.050740
NC_000913	3330070	3330075		0.029998
NC_000913	3330075	3330080		0.028769
NC_000913	3330080	3330085		0.027182
NC_000913	3330085	3330090		0.070074
NC_000913	3330090	3330095		0.176676
NC_000913	3330095	3330100		0.197019
NC_000913	3330100	3330105		0.263816
NC_000913	3330105	3330110		0.374474
NC_000913	3330110	3330115		0.155431
NC_000913	3330115	3330120		0.078923
NC_000913	3330120	3330125		0.057157
NC_000913	3330125	3330130		0.043780
NC_000913	3330130	3330135		0.041212
NC_000913	3330135	3330140		0.044331
NC_000913	3330140	3330145		0.052054
NC_000913	3330145	3330150		0.068496
NC_000913	3330150	3330155		0.100139
NC_000913	3330155	3330160		0.117227
NC_000913	3330160	3330165		0.132197
NC_000913	3330165	3330170		0.133116
NC_000913	3330170	3330175		0.144419
NC_000913	3330175	3330180		0.121695
NC_000913	3330180	3330185		0.113971
NC_000913	3330185	3330190		0.125178
NC_000913	3330190	3330195		0.131418
NC_000913	3330195	3330200		0.115606
NC_000913	3330200	3330205		0.125676
NC_000913	3330205	3330210		0.136284
NC_000913	3330210	3330215		0.130542
NC_000913	3330215	3330220		0.144142
NC_000913	3330220	3330225		0.114502
NC_000913	3330225	3330230		0.190924
NC_000913	3330230	3330235		0.167026
NC_000913	3330235	3330240		0.819632
NC_000913	3330240	3330245		0.500828
NC_000913	3330245	3330250		0.440663
NC_000913	3330250	3330255		0.297656
NC_000913	3330255	3330260		0.103883
NC_000913	3330260	3330265		0.092648
NC_000913	3330265	3330270		0.082234
NC_000913	3330270	3330275		0.087117
NC_000913	3330275	3330280		0.109063
NC_000913	3330280	3330285		0.128964
NC_000913	3330285	3330290		0.128121
NC_000913	3330290	3330295		0.332352
NC_000913	3330295	3330300		0.217368
NC_000913	3330300	3330305		0.273333
NC_000913	3330305	3330310		0.293381
NC_000913	3330310	3330315		0.262087
NC_000913	3330315	3330320		0.249805
NC_000913	3330320	3330325		0.139069
NC_000913	3330325	3330330		0.099945
NC_000913	3330330	3330335		0.118610
NC_000913	3330335	3330340		0.114307
NC_000913	3330340	3330345		0.195482
NC_000913	3330345	3330350		0.345055
NC_000913	3330350	3330355		0.418296
NC_000913	3330355	3330360		0.449879
NC_000913	3330360	3330365		0.856568
NC_000913	3330365	3330370		1.082617
NC_000913	3330370	3330375		1.533522
NC_000913	3330375	3330380		2.465280
NC_000913	3330380	3330385		2.610017
NC_000913	3330385	3330390		3.491518
NC_000913	3330390	3330395		3.489940
NC_000913	3330395	3330400		3.333886
NC_000913	3330400	3330405		3.153635
NC_000913	3330405	3330410		2.845939
NC_000913	3330410	3330415		2.869361
NC_000913	3330415	3330420		2.851380
NC_000913	3330420	3330425		3.110052
NC_000913	3330425	3330430		3.231499
NC_000913	3330430	3330435		3.787427
NC_000913	3330435	3330440		4.846647
NC_000913	3330440	3330445		6.952444
NC_000913	3330445	3330450		8.038548
NC_000913	3330450	3330455		8.798872
NC_000913	3330455	3330460		9.897187
NC_000913	3330460	3330465		13.016650
NC_000913	3330465	3330470		13.314065
NC_000913	3330470	3330475		14.510537
NC_000913	3330475	3330480		15.325318
NC_000913	3330480	3330485		16.400672
NC_000913	3330485	3330490		18.164915
NC_000913	3330490	3330495		18.305565
NC_000913	3330495	3330500		18.402546
NC_000913	3330500	3330505		18.539648
NC_000913	3330505	3330510		18.857244
NC_000913	3330510	3330515		18.971311
NC_000913	3330515	3330520		18.879823
NC_000913	3330520	3330525		18.683670
NC_000913	3330525	3330530		18.026449
NC_000913	3330530	3330535		16.747904
NC_000913	3330535	3330540		14.942511
NC_000913	3330540	3330545		10.465352
NC_000913	3330545	3330550		10.123129
NC_000913	3330550	3330555		8.889447
NC_000913	3330555	3330560		8.615981
NC_000913	3330560	3330565		8.498657
NC_000913	3330565	3330570		8.243627
NC_000913	3330570	3330575		7.684041
NC_000913	3330575	3330580		6.667686
NC_000913	3330580	3330585		4.942808
NC_000913	3330585	3330590		2.517717
NC_000913	3330590	3330595		1.613026
NC_000913	3330595	3330600		0.915788
NC_000913	3330600	3330605		0.489927
NC_000913	3330605	3330610		0.117957
NC_000913	3330610	3330615		0.086830
NC_000913	3330615	3330620		0.050462
NC_000913	3330620	3330625		0.040611
NC_000913	3330625	3330630		0.037422
NC_000913	3330630	3330635		0.033753
NC_000913	3330635	3330640		0.054973
NC_000913	3330640	3330645		0.097398
NC_000913	3330645	3330650		0.123177
NC_000913	3330650	3330655		0.387762
NC_000913	3330655	3330660		0.501382
NC_000913	3330660	3330665		0.645896
NC_000913	3330665	3330670		0.832238
NC_000913	3330670	3330675		0.874876
NC_000913	3330675	3330680		0.726618
NC_000913	3330680	3330685		0.695079
NC_000913	3330685	3330690		0.630970
NC_000913	3330690	3330695		0.549690
NC_000913	3330695	3330700		0.473568
NC_000913	3330700	3330705		0.660451
NC_000913	3330705	3330710		0.587456
NC_000913	3330710	3330715		0.554315
NC_000913	3330715	3330720		0.441091
NC_000913	3330720	3330725		0.473172
NC_000913	3330725	3330730		0.533608
NC_000913	3330730	3330735		0.470696
NC_000913	3330735	3330740		0.428088
NC_000913	3330740	3330745		0.427738
NC_000913	3330745	3330750		0.440566
NC_000913	3330750	3330755		0.475407
NC_000913	3330755	3330760		0.781953
NC_000913	3330760	3330765		0.929576
NC_000913	3330765	3330770		0.891381
NC_000913	3330770	3330775		0.558636
NC_000913	3330775	3330780		0.468278
NC_000913	3330780	3330785		0.370808
NC_000913	3330785	3330790		0.362315
NC_000913	3330790	3330795		0.274099
NC_000913	3330795	3330800		0.175491
NC_000913	3330800	3330805		0.154973
NC_000913	3330805	3330810		0.151896
NC_000913	3330810	3330815		0.131899
NC_000913	3330815	3330820		0.116101
NC_000913	3330820	3330825		0.064550
NC_000913	3330825	3330830		0.067311
NC_000913	3330830	3330835		0.060302
NC_000913	3330835	3330840		0.080129
NC_000913	3330840	3330845		0.078758
NC_000913	3330845	3330850		0.081426
NC_000913	3330850	3330855		0.083230
NC_000913	3330855	3330860		0.086785
NC_000913	3330860	3330865		0.087662
NC_000913	3330865	3330870		0.108064
NC_000913	3330870	3330875		0.179480
NC_000913	3330875	3330880		0.184111
NC_000913	3330880	3330885		0.188564
NC_000913	3330885	3330890		0.265771
NC_000913	3330890	3330895		0.277375
NC_000913	3330895	3330900		0.342610
NC_000913	3330900	3330905		0.350268
NC_000913	3330905	3330910		0.492471
NC_000913	3330910	3330915		0.637963
NC_000913	3330915	3330920		0.599921
NC_000913	3330920	3330925		0.652957
NC_000913	3330925	3330930		0.701658
NC_000913	3330930	3330935		0.710751
NC_000913	3330935	3330940		0.718472
NC_000913	3330940	3330945		0.704828
NC_000913	3330945	3330950		0.709113
NC_000913	3330950	3330955		0.793558
NC_000913	3330955	3330960		0.787504
NC_000913	3330960	3330965		0.829126
NC_000913	3330965	3330970		0.868109
NC_000913	3330970	3330975		0.739046
NC_000913	3330975	3330980		0.814770
NC_000913	3330980	3330985		0.886815
NC_000913	3330985	3330990		1.072091
NC_000913	3330990	3330995		1.244326
NC_000913	3330995	3331000		1.365599
NC_000913	3331000	3331005		1.446343
NC_000913	3331005	3331010		1.373088
NC_000913	3331010	3331015		1.381304
NC_000913	3331015	3331020		1.739997
NC_000913	3331020	3331025		0.360468
NC_000913	3331025	3331030		0.276790
NC_000913	3331030	3331035		0.177466
NC_000913	3331035	3331040		0.146731
NC_000913	3331040	3331045		0.170688
NC_000913	3331045	3331050		0.154788
NC_000913	3331050	3331055		0.187074
NC_000913	3331055	3331060		0.193693
NC_000913	3331060	3331065		0.223682
NC_000913	3331065	3331070		0.225482
NC_000913	3331070	3331075		0.280299
NC_000913	3331075	3331080		0.208902
NC_000913	3331080	3331085		0.224699
NC_000913	3331085	3331090		0.220564
NC_000913	3331090	3331095		0.247441
NC_000913	3331095	3331100		0.247106
NC_000913	3331100	3331105		0.632579
NC_000913	3331105	3331110		0.649827
NC_000913	3331110	3331115		0.652181
NC_000913	3331115	3331120		0.654935
NC_000913	3331120	3331125		0.617921
NC_000913	3331125	3331130		0.598497
NC_000913	3331130	3331135		0.407862
NC_000913	3331135	3331140		0.320523
NC_000913	3331140	3331145		0.386161
NC_000913	3331145	3331150		0.328584
NC_000913	3331150	3331155		0.202088
NC_000913	3331155	3331160		0.159976
NC_000913	3331160	3331165		0.150915
NC_000913	3331165	3331170		0.173405
NC_000913	3331170	3331175		0.164401
NC_000913	3331175	3331180		0.175282
NC_000913	3331180	3331185		0.199414
NC_000913	3331185	3331190		0.151049
NC_000913	3331190	3331195		0.182275
NC_000913	3331195	3331200		0.169440
NC_000913	3331200	3331205		0.161607
NC_000913	3331205	3331210		0.176357
NC_000913	3331210	3331215		0.218390
NC_000913	3331215	3331220		0.201428
NC_000913	3331220	3331225		0.250040
NC_000913	3331225	3331230		0.194478
NC_000913	3331230	3331235		0.298484
NC_000913	3331235	3331240		0.254350
NC_000913	3331240	3331245		0.210265
NC_000913	3331245	3331250		0.241411
NC_000913	3331250	3331255		0.205036
NC_000913	3331255	3331260		0.229451
NC_000913	3331260	3331265		0.250015
NC_000913	3331265	3331270		0.277720
NC_000913	3331270	3331275		0.260254
NC_000913	3331275	3331280		0.210491
NC_000913	3331280	3331285		0.232599
NC_000913	3331285	3331290		0.204309
NC_000913	3331290	3331295		0.210941
NC_000913	3331295	3331300		0.245069
NC_000913	3331300	3331305		0.292438
NC_000913	3331305	3331310		0.302632
NC_000913	3331310	3331315		0.282328
NC_000913	3331315	3331320		0.266742
NC_000913	3331320	3331325		0.271743
NC_000913	3331325	3331330		0.258526
NC_000913	3331330	3331335		0.281709
NC_000913	3331335	3331340		0.225493
NC_000913	3331340	3331345		0.234025
NC_000913	3331345	3331350		0.202862
NC_000913	3331350	3331355		0.238762
NC_000913	3331355	3331360		0.206982
NC_000913	3331360	3331365		0.160848
NC_000913	3331365	3331370		0.182980
NC_000913	3331370	3331375		0.242159
NC_000913	3331375	3331380		0.215067
NC_000913	3331380	3331385		0.093955
NC_000913	3331385	3331390		0.085746
NC_000913	3331390	3331395		0.081052
NC_000913	3331395	3331400		0.093762
NC_000913	3331400	3331405		0.113630
NC_000913	3331405	3331410		0.185303
NC_000913	3331410	3331415		0.242077
NC_000913	3331415	3331420		0.261446
NC_000913	3331420	3331425		0.367779
NC_000913	3331425	3331430		0.367468
NC_000913	3331430	3331435		0.340046
NC_000913	3331435	3331440		0.450562
NC_000913	3331440	3331445		0.427002
NC_000913	3331445	3331450		0.446502
NC_000913	3331450	3331455		0.397462
NC_000913	3331455	3331460		0.325103
NC_000913	3331460	3331465		0.334040
NC_000913	3331465	3331470		0.424577
NC_000913	3331470	3331475		0.394538
NC_000913	3331475	3331480		0.372184
NC_000913	3331480	3331485		0.373979
NC_000913	3331485	3331490		0.370095
NC_000913	3331490	3331495		0.577153
NC_000913	3331495	3331500		0.689255
NC_000913	3331500	3331505		0.777645
NC_000913	3331505	3331510		0.669177
NC_000913	3331510	3331515		0.826913
NC_000913	3331515	3331520		0.818195
NC_000913	3331520	3331525		0.965174
NC_000913	3331525	3331530		1.053326
NC_000913	3331530	3331535		1.074741
NC_000913	3331535	3331540		1.097560
NC_000913	3331540	3331545		1.331770
NC_000913	3331545	3331550		1.269184
NC_000913	3331550	3331555		1.294800
NC_000913	3331555	3331560		1.373346
NC_000913	3331560	3331565		1.584215
NC_000913	3331565	3331570		1.615891
NC_000913	3331570	3331575		1.681516
NC_000913	3331575	3331580		1.616434
NC_000913	3331580	3331585		1.183931
NC_000913	3331585	3331590		1.118910
NC_000913	3331590	3331595		0.632045
NC_000913	3331595	3331600		0.583505
NC_000913	3331600	3331605		0.583118
NC_000913	3331605	3331610		0.509972
NC_000913	3331610	3331615		0.517969
NC_000913	3331615	3331620		0.474121
NC_000913	3331620	3331625		0.705293
NC_000913	3331625	3331630		0.585922
NC_000913	3331630	3331635		0.494691
NC_000913	3331635	3331640		0.321617
NC_000913	3331640	3331645		0.377867
NC_000913	3331645	3331650		0.359424
NC_000913	3331650	3331655		0.396473
NC_000913	3331655	3331660		0.432740
NC_000913	3331660	3331665		0.461861
NC_000913	3331665	3331670		0.357201
NC_000913	3331670	3331675		0.143503
NC_000913	3331675	3331680		0.112047
NC_000913	3331680	3331685		0.104596
NC_000913	3331685	3331690		0.112065
NC_000913	3331690	3331695		0.108976
NC_000913	3331695	3331700		0.103921
NC_000913	3331700	3331705		0.121731
NC_000913	3331705	3331710		0.146937
NC_000913	3331710	3331715		0.175164
NC_000913	3331715	3331720		0.237046
NC_000913	3331720	3331725		0.249070
NC_000913	3331725	3331730		0.270728
NC_000913	3331730	3331735		0.400042
NC_000913	3331735	3331740		0.404725
NC_000913	3331740	3331745		0.341466
NC_000913	3331745	3331750		0.354299
NC_000913	3331750	3331755		0.250304
NC_000913	3331755	3331760		0.218540
NC_000913	3331760	3331765		0.079727
NC_000913	3331765	3331770		0.036202
NC_000913	3331770	3331775		0.044956
NC_000913	3331775	3331780		0.041516
NC_000913	3331780	3331785		0.043964
NC_000913	3331785	3331790		0.045553
NC_000913	3331790	3331795		0.048899
NC_000913	3331795	3331800		0.093629
NC_000913	3331800	3331805		0.132043
NC_000913	3331805	3331810		0.208214
NC_000913	3331810	3331815		0.289385
NC_000913	3331815	3331820		0.590143
NC_000913	3331820	3331825		0.622618
NC_000913	3331825	3331830		0.700439
NC_000913	3331830	3331835		0.663945
NC_000913	3331835	3331840		0.588923
NC_000913	3331840	3331845		0.566696
NC_000913	3331845	3331850		0.602205
NC_000913	3331850	3331855		0.474180
NC_000913	3331855	3331860		0.432046
NC_000913	3331860	3331865		0.447463
NC_000913	3331865	3331870		0.494814
NC_000913	3331870	3331875		0.464768
NC_000913	3331875	3331880		0.481197
NC_000913	3331880	3331885		0.520550
NC_000913	3331885	3331890		0.506662
NC_000913	3331890	3331895		0.383179
NC_000913	3331895	3331900		0.343764
NC_000913	3331900	3331905		0.282608
NC_000913	3331905	3331910		0.347327
NC_000913	3331910	3331915		0.365716
NC_000913	3331915	3331920		0.448170
NC_000913	3331920	3331925		0.424962
NC_000913	3331925	3331930		0.428948
NC_000913	3331930	3331935		0.425736
NC_000913	3331935	3331940		0.493637
NC_000913	3331940	3331945		0.931447
NC_000913	3331945	3331950		0.928096
NC_000913	3331950	3331955		1.071664
NC_000913	3331955	3331960		1.127947
NC_000913	3331960	3331965		1.115349
NC_000913	3331965	3331970		1.061589
NC_000913	3331970	3331975		0.971721
NC_000913	3331975	3331980		0.958235
NC_000913	3331980	3331985		1.015018
NC_000913	3331985	3331990		0.885864
NC_000913	3331990	3331995		0.874447
NC_000913	3331995	3332000		0.693783
NC_000913	3332000	3332005		0.628557
NC_000913	3332005	3332010		0.565571
NC_000913	3332010	3332015		0.524474
NC_000913	3332015	3332020		0.439517
NC_000913	3332020	3332025		0.392568
NC_000913	3332025	3332030		0.392816
NC_000913	3332030	3332035		0.400302
NC_000913	3332035	3332040		0.440262
NC_000913	3332040	3332045		0.361788
NC_000913	3332045	3332050		0.455900
NC_000913	3332050	3332055		0.586484
NC_000913	3332055	3332060		0.695997
NC_000913	3332060	3332065		0.688986
NC_000913	3332065	3332070		0.803365
NC_000913	3332070	3332075		0.961494
NC_000913	3332075	3332080		1.102207
NC_000913	3332080	3332085		0.984391
NC_000913	3332085	3332090		1.059713
NC_000913	3332090	3332095		1.063993
NC_000913	3332095	3332100		1.017333
NC_000913	3332100	3332105		1.083062
NC_000913	3332105	3332110		1.232187
NC_000913	3332110	3332115		1.135649
NC_000913	3332115	3332120		1.171320
NC_000913	3332120	3332125		1.190528
NC_000913	3332125	3332130		1.239665
NC_000913	3332130	3332135		1.295081
NC_000913	3332135	3332140		1.193781
NC_000913	3332140	3332145		1.242918
NC_000913	3332145	3332150		0.951840
NC_000913	3332150	3332155		0.960428
NC_000913	3332155	3332160		0.915264
NC_000913	3332160	3332165		0.852515
NC_000913	3332165	3332170		0.823501
NC_000913	3332170	3332175		0.662575
NC_000913	3332175	3332180		0.690496
NC_000913	3332180	3332185		0.691935
NC_000913	3332185	3332190		0.668511
NC_000913	3332190	3332195		0.658790
NC_000913	3332195	3332200		0.593441
NC_000913	3332200	3332205		0.610252
NC_000913	3332205	3332210		0.480922
NC_000913	3332210	3332215		0.465822
NC_000913	3332215	3332220		0.416853
NC_000913	3332220	3332225		0.302666
NC_000913	3332225	3332230		0.202590
NC_000913	3332230	3332235		0.171942
NC_000913	3332235	3332240		0.177710
NC_000913	3332240	3332245		0.189270
NC_000913	3332245	3332250		0.180309
NC_000913	3332250	3332255		0.380836
NC_000913	3332255	3332260		0.429515
NC_000913	3332260	3332265		0.448975
NC_000913	3332265	3332270		0.355327
NC_000913	3332270	3332275		0.337431
NC_000913	3332275	3332280		0.319681
NC_000913	3332280	3332285		0.263946
NC_000913	3332285	3332290		0.344457
NC_000913	3332290	3332295		0.152748
NC_000913	3332295	3332300		0.096595
NC_000913	3332300	3332305		0.093711
NC_000913	3332305	3332310		0.046978
NC_000913	3332310	3332315		0.061684
NC_000913	3332315	3332320		0.077267
NC_000913	3332320	3332325		0.086159
NC_000913	3332325	3332330		0.087815
NC_000913	3332330	3332335		0.095053
NC_000913	3332335	3332340		0.117247
NC_000913	3332340	3332345		0.121537
NC_000913	3332345	3332350		0.140079
NC_000913	3332350	3332355		0.167261
NC_000913	3332355	3332360		0.211965
NC_000913	3332360	3332365		0.188819
NC_000913	3332365	3332370		0.301478
NC_000913	3332370	3332375		0.309365
NC_000913	3332375	3332380		0.324716
NC_000913	3332380	3332385		0.378809
NC_000913	3332385	3332390		0.598370
NC_000913	3332390	3332395		0.548631
NC_000913	3332395	3332400		0.567445
NC_000913	3332400	3332405		0.499568
NC_000913	3332405	3332410		0.367866
NC_000913	3332410	3332415		0.290639
NC_000913	3332415	3332420		0.326388
NC_000913	3332420	3332425		0.252535
NC_000913	3332425	3332430		0.250618
NC_000913	3332430	3332435		0.152567
NC_000913	3332435	3332440		0.137114
NC_000913	3332440	3332445		0.117787
NC_000913	3332445	3332450		0.130750
NC_000913	3332450	3332455		0.160818
NC_000913	3332455	3332460		0.151885
NC_000913	3332460	3332465		0.161986
NC_000913	3332465	3332470		0.171511
NC_000913	3332470	3332475		0.151073
NC_000913	3332475	3332480		0.149862
NC_000913	3332480	3332485		0.140068
NC_000913	3332485	3332490		0.147659
NC_000913	3332490	3332495		0.162975
NC_000913	3332495	3332500		0.156869
NC_000913	3332500	3332505		0.175119
NC_000913	3332505	3332510		0.173466
NC_000913	3332510	3332515		0.188004
NC_000913	3332515	3332520		0.299159
NC_000913	3332520	3332525		0.321423
NC_000913	3332525	3332530		0.331445
NC_000913	3332530	3332535		0.341237
NC_000913	3332535	3332540		0.322732
NC_000913	3332540	3332545		0.268768
NC_000913	3332545	3332550		0.188691
NC_000913	3332550	3332555		0.152544
NC_000913	3332555	3332560		0.155124
NC_000913	3332560	3332565		0.146472
NC_000913	3332565	3332570		0.100550
NC_000913	3332570	3332575		0.064908
NC_000913	3332575	3332580		0.066565
NC_000913	3332580	3332585		0.054358
NC_000913	3332585	3332590		0.063765
NC_000913	3332590	3332595		0.062199
NC_000913	3332595	3332600		0.064339
NC_000913	3332600	3332605		0.103766
NC_000913	3332605	3332610		0.176804
NC_000913	3332610	3332615		0.188331
NC_000913	3332615	3332620		0.208626
NC_000913	3332620	3332625		0.213768
NC_000913	3332625	3332630		0.174609
NC_000913	3332630	3332635		0.160469
NC_000913	3332635	3332640		0.169424
NC_000913	3332640	3332645		0.240535
NC_000913	3332645	3332650		0.225679
NC_000913	3332650	3332655		0.257721
NC_000913	3332655	3332660		0.327848
NC_000913	3332660	3332665		0.327884
NC_000913	3332665	3332670		0.454286
NC_000913	3332670	3332675		0.343052
NC_000913	3332675	3332680		0.297547
NC_000913	3332680	3332685		0.259065
NC_000913	3332685	3332690		0.255513
NC_000913	3332690	3332695		0.248773
NC_000913	3332695	3332700		0.199289
NC_000913	3332700	3332705		0.208911
NC_000913	3332705	3332710		0.313365
NC_000913	3332710	3332715		0.347388
NC_000913	3332715	3332720		0.291693
NC_000913	3332720	3332725		0.291088
NC_000913	3332725	3332730		0.320122
NC_000913	3332730	3332735		0.262089
NC_000913	3332735	3332740		0.127392
NC_000913	3332740	3332745		0.175257
NC_000913	3332745	3332750		0.172755
NC_000913	3332750	3332755		0.217532
NC_000913	3332755	3332760		0.226015
NC_000913	3332760	3332765		0.199709
NC_000913	3332765	3332770		0.133508
NC_000913	3332770	3332775		0.035094
NC_000913	3332775	3332780		0.036783
NC_000913	3332780	3332785		0.050967
NC_000913	3332785	3332790		0.070038
NC_000913	3332790	3332795		0.065923
NC_000913	3332795	3332800		0.031142
NC_000913	3332800	3332805		0.087892
NC_000913	3332805	3332810		0.134794
NC_000913	3332810	3332815		0.234423
NC_000913	3332815	3332820		0.345740
NC_000913	3332820	3332825		0.366883
NC_000913	3332825	3332830		0.370069
NC_000913	3332830	3332835		0.529250
NC_000913	3332835	3332840		0.555934
NC_000913	3332840	3332845		0.801024
NC_000913	3332845	3332850		0.862457
NC_000913	3332850	3332855		0.813044
NC_000913	3332855	3332860		0.747517
NC_000913	3332860	3332865		0.796015
NC_000913	3332865	3332870		0.984176
NC_000913	3332870	3332875		0.411648
NC_000913	3332875	3332880		0.480535
NC_000913	3332880	3332885		0.205503
NC_000913	3332885	3332890		0.256330
NC_000913	3332890	3332895		0.190573
NC_000913	3332895	3332900		0.169778
NC_000913	3332900	3332905		0.170742
NC_000913	3332905	3332910		0.183668
NC_000913	3332910	3332915		0.144336
NC_000913	3332915	3332920		0.132307
NC_000913	3332920	3332925		0.159133
NC_000913	3332925	3332930		0.083324
NC_000913	3332930	3332935		0.095221
NC_000913	3332935	3332940		0.129085
NC_000913	3332940	3332945		0.147529
NC_000913	3332945	3332950		0.146236
NC_000913	3332950	3332955		0.185305
NC_000913	3332955	3332960		0.183771
NC_000913	3332960	3332965		0.147040
NC_000913	3332965	3332970		0.135112
NC_000913	3332970	3332975		0.142860
NC_000913	3332975	3332980		0.145948
NC_000913	3332980	3332985		0.153232
NC_000913	3332985	3332990		0.134933
NC_000913	3332990	3332995		0.112053
NC_000913	3332995	3333000		0.148973
NC_000913	3333000	3333005		0.181059
NC_000913	3333005	3333010		0.238839
NC_000913	3333010	3333015		0.391359
NC_000913	3333015	3333020		0.352730
NC_000913	3333020	3333025		0.301871
NC_000913	3333025	3333030		0.365560
NC_000913	3333030	3333035		0.472738
NC_000913	3333035	3333040		0.229179
NC_000913	3333040	3333045		0.256496
NC_000913	3333045	3333050		0.262577
NC_000913	3333050	3333055		0.257896
NC_000913	3333055	3333060		0.257768
NC_000913	3333060	3333065		0.253008
NC_000913	3333065	3333070		0.285132
NC_000913	3333070	3333075		0.286292
NC_000913	3333075	3333080		0.322588
NC_000913	3333080	3333085		0.199334
NC_000913	3333085	3333090		0.197197
NC_000913	3333090	3333095		0.172539
NC_000913	3333095	3333100		0.158840
NC_000913	3333100	3333105		0.179387
NC_000913	3333105	3333110		0.175137
NC_000913	3333110	3333115		0.208519
NC_000913	3333115	3333120		0.188170
NC_000913	3333120	3333125		0.252313
NC_000913	3333125	3333130		0.183533
NC_000913	3333130	3333135		0.176536
NC_000913	3333135	3333140		0.140932
NC_000913	3333140	3333145		0.105741
NC_000913	3333145	3333150		0.092497
NC_000913	3333150	3333155		0.071597
NC_000913	3333155	3333160		0.122036
NC_000913	3333160	3333165		0.124009
NC_000913	3333165	3333170		0.214785
NC_000913	3333170	3333175		0.227625
NC_000913	3333175	3333180		0.228055
NC_000913	3333180	3333185		0.302857
NC_000913	3333185	3333190		0.304980
NC_000913	3333190	3333195		0.285585
NC_000913	3333195	3333200		0.260311
NC_000913	3333200	3333205		0.453863
NC_000913	3333205	3333210		0.490417
NC_000913	3333210	3333215		0.487764
NC_000913	3333215	3333220		0.414636
NC_000913	3333220	3333225		0.386997
NC_000913	3333225	3333230		0.395837
NC_000913	3333230	3333235		0.434117
NC_000913	3333235	3333240		0.479680
NC_000913	3333240	3333245		0.473945
NC_000913	3333245	3333250		0.397464
NC_000913	3333250	3333255		0.385335
NC_000913	3333255	3333260		0.366337
NC_000913	3333260	3333265		0.276985
NC_000913	3333265	3333270		0.218734
NC_000913	3333270	3333275		0.176468
NC_000913	3333275	3333280		0.351537
NC_000913	3333280	3333285		0.212667
NC_000913	3333285	3333290		0.212515
NC_000913	3333290	3333295		0.147077
NC_000913	3333295	3333300		0.140225
NC_000913	3333300	3333305		0.107845
NC_000913	3333305	3333310		0.098676
NC_000913	3333310	3333315		0.117610
NC_000913	3333315	3333320		0.100745
NC_000913	3333320	3333325		0.106241
NC_000913	3333325	3333330		0.116395
NC_000913	3333330	3333335		0.117249
NC_000913	3333335	3333340		0.129559
NC_000913	3333340	3333345		0.067810
NC_000913	3333345	3333350		0.068972
NC_000913	3333350	3333355		0.065227
NC_000913	3333355	3333360		0.061245
NC_000913	3333360	3333365		0.062668
NC_000913	3333365	3333370		0.031723
NC_000913	3333370	3333375		0.030297
NC_000913	3333375	3333380		0.021606
NC_000913	3333380	3333385		0.020729
NC_000913	3333385	3333390		0.019437
NC_000913	3333390	3333395		0.015221
NC_000913	3333395	3333400		0.013863
NC_000913	3333400	3333405		0.014680
NC_000913	3333405	3333410		0.013409
NC_000913	3333410	3333415		0.012360
NC_000913	3333415	3333420		0.009599
NC_000913	3333420	3333425		0.006795
NC_000913	3333425	3333430		0.005879
NC_000913	3333430	3333435		0.005699
NC_000913	3333435	3333440		0.005397
NC_000913	3333440	3333445		0.007216
NC_000913	3333445	3333450		0.007718
NC_000913	3333450	3333455		0.010742
NC_000913	3333455	3333460		0.009601
NC_000913	3333460	3333465		0.011846
NC_000913	3333465	3333470		0.009676
NC_000913	3333470	3333475		0.010639
NC_000913	3333475	3333480		0.011782
NC_000913	3333480	3333485		0.025553
NC_000913	3333485	3333490		0.037072
NC_000913	3333490	3333495		0.044412
NC_000913	3333495	3333500		0.051667
NC_000913	3333500	3333505		0.058938
NC_000913	3333505	3333510		0.051679
NC_000913	3333510	3333515		0.021703
NC_000913	3333515	3333520		0.015914
NC_000913	3333520	3333525		0.014745
NC_000913	3333525	3333530		0.014291
NC_000913	3333530	3333535		0.014500
NC_000913	3333535	3333540		0.017196
NC_000913	3333540	3333545		0.017868
NC_000913	3333545	3333550		0.023674
NC_000913	3333550	3333555		0.096018
NC_000913	3333555	3333560		0.192640
NC_000913	3333560	3333565		0.190901
NC_000913	3333565	3333570		0.169771
NC_000913	3333570	3333575		0.239165
NC_000913	3333575	3333580		0.220701
NC_000913	3333580	3333585		0.223473
NC_000913	3333585	3333590		0.281492
NC_000913	3333590	3333595		0.258664
NC_000913	3333595	3333600		0.347352
NC_000913	3333600	3333605		0.306610
NC_000913	3333605	3333610		0.393988
NC_000913	3333610	3333615		0.245997
NC_000913	3333615	3333620		0.242712
NC_000913	3333620	3333625		0.239116
NC_000913	3333625	3333630		0.245988
NC_000913	3333630	3333635		0.235605
NC_000913	3333635	3333640		0.245017
NC_000913	3333640	3333645		0.265594
NC_000913	3333645	3333650		0.300499
NC_000913	3333650	3333655		0.316909
NC_000913	3333655	3333660		0.282612
NC_000913	3333660	3333665		0.250703
NC_000913	3333665	3333670		0.210647
NC_000913	3333670	3333675		0.121716
NC_000913	3333675	3333680		0.064607
NC_000913	3333680	3333685		0.051713
NC_000913	3333685	3333690		0.021465
NC_000913	3333690	3333695		0.017731
NC_000913	3333695	3333700		0.013868
NC_000913	3333700	3333705		0.013763
NC_000913	3333705	3333710		0.013683
NC_000913	3333710	3333715		0.018739
NC_000913	3333715	3333720		0.022525
NC_000913	3333720	3333725		0.033965
NC_000913	3333725	3333730		0.033659
NC_000913	3333730	3333735		0.061626
NC_000913	3333735	3333740		0.069928
NC_000913	3333740	3333745		0.056626
NC_000913	3333745	3333750		0.076039
NC_000913	3333750	3333755		0.074594
NC_000913	3333755	3333760		0.066752
NC_000913	3333760	3333765		0.052535
NC_000913	3333765	3333770		0.058296
NC_000913	3333770	3333775		0.067947
NC_000913	3333775	3333780		0.089698
NC_000913	3333780	3333785		0.111977
NC_000913	3333785	3333790		0.174457
NC_000913	3333790	3333795		0.278710
NC_000913	3333795	3333800		0.305795
NC_000913	3333800	3333805		0.338743
NC_000913	3333805	3333810		0.411499
NC_000913	3333810	3333815		0.459191
NC_000913	3333815	3333820		0.492257
NC_000913	3333820	3333825		0.524833
NC_000913	3333825	3333830		0.482005
NC_000913	3333830	3333835		0.372403
NC_000913	3333835	3333840		0.383693
NC_000913	3333840	3333845		0.354555
NC_000913	3333845	3333850		0.394009
NC_000913	3333850	3333855		0.514910
NC_000913	3333855	3333860		0.394559
NC_000913	3333860	3333865		0.397157
NC_000913	3333865	3333870		0.322191
NC_000913	3333870	3333875		0.331713
NC_000913	3333875	3333880		0.315146
NC_000913	3333880	3333885		0.317863
NC_000913	3333885	3333890		0.331033
NC_000913	3333890	3333895		0.318539
NC_000913	3333895	3333900		0.335472
NC_000913	3333900	3333905		0.423031
NC_000913	3333905	3333910		0.439908
NC_000913	3333910	3333915		0.605679
NC_000913	3333915	3333920		0.468707
NC_000913	3333920	3333925		0.399853
NC_000913	3333925	3333930		0.443032
NC_000913	3333930	3333935		0.370249
NC_000913	3333935	3333940		0.375289
NC_000913	3333940	3333945		0.300509
NC_000913	3333945	3333950		0.237069
NC_000913	3333950	3333955		0.252029
NC_000913	3333955	3333960		0.281972
NC_000913	3333960	3333965		0.391769
NC_000913	3333965	3333970		0.441730
NC_000913	3333970	3333975		0.430253
NC_000913	3333975	3333980		0.455521
NC_000913	3333980	3333985		0.402873
NC_000913	3333985	3333990		0.260053
NC_000913	3333990	3333995		0.294163
NC_000913	3333995	3334000		0.281209
NC_000913	3334000	3334005		0.252622
NC_000913	3334005	3334010		0.249032
NC_000913	3334010	3334015		0.245904
NC_000913	3334015	3334020		0.270143
NC_000913	3334020	3334025		0.195795
NC_000913	3334025	3334030		0.229885
NC_000913	3334030	3334035		0.207252
NC_000913	3334035	3334040		0.194321
NC_000913	3334040	3334045		0.184473
NC_000913	3334045	3334050		0.197968
NC_000913	3334050	3334055		0.146126
NC_000913	3334055	3334060		0.247920
NC_000913	3334060	3334065		0.128785
NC_000913	3334065	3334070		0.108125
NC_000913	3334070	3334075		0.057407
NC_000913	3334075	3334080		0.027386
NC_000913	3334080	3334085		0.008856
NC_000913	3334085	3334090		0.016675
NC_000913	3334090	3334095		0.020171
NC_000913	3334095	3334100		0.019300
NC_000913	3334100	3334105		0.019515
NC_000913	3334105	3334110		0.027385
NC_000913	3334110	3334115		0.047419
NC_000913	3334115	3334120		0.072186
NC_000913	3334120	3334125		0.058042
NC_000913	3334125	3334130		0.074981
NC_000913	3334130	3334135		0.106004
NC_000913	3334135	3334140		0.107397
NC_000913	3334140	3334145		0.125609
NC_000913	3334145	3334150		0.115177
NC_000913	3334150	3334155		0.132868
NC_000913	3334155	3334160		0.128027
NC_000913	3334160	3334165		0.153138
NC_000913	3334165	3334170		0.139150
NC_000913	3334170	3334175		0.124930
NC_000913	3334175	3334180		0.119176
NC_000913	3334180	3334185		0.130259
NC_000913	3334185	3334190		0.176989
NC_000913	3334190	3334195		0.254898
NC_000913	3334195	3334200		0.237556
NC_000913	3334200	3334205		0.267202
NC_000913	3334205	3334210		0.252718
NC_000913	3334210	3334215		0.299152
NC_000913	3334215	3334220		0.214376
NC_000913	3334220	3334225		0.204627
NC_000913	3334225	3334230		0.194066
NC_000913	3334230	3334235		0.215012
NC_000913	3334235	3334240		0.212148
NC_000913	3334240	3334245		0.235699
NC_000913	3334245	3334250		0.236687
NC_000913	3334250	3334255		0.272301
NC_000913	3334255	3334260		0.302371
NC_000913	3334260	3334265		0.355209
NC_000913	3334265	3334270		0.398688
NC_000913	3334270	3334275		0.394996
NC_000913	3334275	3334280		0.369448
NC_000913	3334280	3334285		0.356304
NC_000913	3334285	3334290		0.348856
NC_000913	3334290	3334295		0.370486
NC_000913	3334295	3334300		0.367770
NC_000913	3334300	3334305		0.372842
NC_000913	3334305	3334310		0.400825
NC_000913	3334310	3334315		0.389346
NC_000913	3334315	3334320		0.441555
NC_000913	3334320	3334325		0.480898
NC_000913	3334325	3334330		0.570718
NC_000913	3334330	3334335		0.621656
NC_000913	3334335	3334340		0.903472
NC_000913	3334340	3334345		0.662024
NC_000913	3334345	3334350		0.504872
NC_000913	3334350	3334355		0.334209
NC_000913	3334355	3334360		0.449855
NC_000913	3334360	3334365		0.442818
NC_000913	3334365	3334370		0.428097
NC_000913	3334370	3334375		0.453610
NC_000913	3334375	3334380		0.437478
NC_000913	3334380	3334385		0.435567
NC_000913	3334385	3334390		0.442468
NC_000913	3334390	3334395		0.516414
NC_000913	3334395	3334400		0.583520
NC_000913	3334400	3334405		0.756138
NC_000913	3334405	3334410		0.494261
NC_000913	3334410	3334415		0.379039
NC_000913	3334415	3334420		0.278024
NC_000913	3334420	3334425		0.264088
NC_000913	3334425	3334430		0.248213
NC_000913	3334430	3334435		0.227448
NC_000913	3334435	3334440		0.264334
NC_000913	3334440	3334445		0.262826
NC_000913	3334445	3334450		0.384373
NC_000913	3334450	3334455		0.392351
NC_000913	3334455	3334460		0.447651
NC_000913	3334460	3334465		0.471014
NC_000913	3334465	3334470		0.324763
NC_000913	3334470	3334475		0.180561
NC_000913	3334475	3334480		0.096194
NC_000913	3334480	3334485		0.083331
NC_000913	3334485	3334490		0.077010
NC_000913	3334490	3334495		0.034438
NC_000913	3334495	3334500		0.024881
NC_000913	3334500	3334505		0.017055
NC_000913	3334505	3334510		0.026402
NC_000913	3334510	3334515		0.026546
NC_000913	3334515	3334520		0.043382
NC_000913	3334520	3334525		0.048674
NC_000913	3334525	3334530		0.075275
NC_000913	3334530	3334535		0.065393
NC_000913	3334535	3334540		0.124818
NC_000913	3334540	3334545		0.145643
NC_000913	3334545	3334550		0.125322
NC_000913	3334550	3334555		0.129667
NC_000913	3334555	3334560		0.113494
NC_000913	3334560	3334565		0.107462
NC_000913	3334565	3334570		0.151454
NC_000913	3334570	3334575		0.196472
NC_000913	3334575	3334580		0.189736
NC_000913	3334580	3334585		0.264073
NC_000913	3334585	3334590		0.238780
NC_000913	3334590	3334595		0.213540
NC_000913	3334595	3334600		0.200856
NC_000913	3334600	3334605		0.219270
NC_000913	3334605	3334610		0.209882
NC_000913	3334610	3334615		0.214677
NC_000913	3334615	3334620		0.188739
NC_000913	3334620	3334625		0.200134
NC_000913	3334625	3334630		0.250757
NC_000913	3334630	3334635		0.272986
NC_000913	3334635	3334640		0.271902
NC_000913	3334640	3334645		0.313856
NC_000913	3334645	3334650		0.250238
NC_000913	3334650	3334655		0.268063
NC_000913	3334655	3334660		0.350339
NC_000913	3334660	3334665		0.423109
NC_000913	3334665	3334670		0.487638
NC_000913	3334670	3334675		0.552180
NC_000913	3334675	3334680		0.552254
NC_000913	3334680	3334685		0.589541
NC_000913	3334685	3334690		0.400131
NC_000913	3334690	3334695		0.459512
NC_000913	3334695	3334700		0.559732
NC_000913	3334700	3334705		0.550513
NC_000913	3334705	3334710		0.546276
NC_000913	3334710	3334715		0.568026
NC_000913	3334715	3334720		0.686824
NC_000913	3334720	3334725		1.290030
NC_000913	3334725	3334730		1.853795
NC_000913	3334730	3334735		2.085985
NC_000913	3334735	3334740		1.963254
NC_000913	3334740	3334745		1.787976
NC_000913	3334745	3334750		1.816004
NC_000913	3334750	3334755		1.975999
NC_000913	3334755	3334760		3.270801
NC_000913	3334760	3334765		3.130058
NC_000913	3334765	3334770		3.413822
NC_000913	3334770	3334775		3.386611
NC_000913	3334775	3334780		3.946937
NC_000913	3334780	3334785		3.924238
NC_000913	3334785	3334790		6.129612
NC_000913	3334790	3334795		4.864459
NC_000913	3334795	3334800		3.361320
NC_000913	3334800	3334805		2.859526
NC_000913	3334805	3334810		2.288772
NC_000913	3334810	3334815		2.124125
NC_000913	3334815	3334820		1.638701
NC_000913	3334820	3334825		1.385568
NC_000913	3334825	3334830		1.022577
NC_000913	3334830	3334835		1.089597
NC_000913	3334835	3334840		0.718342
NC_000913	3334840	3334845		0.852400
NC_000913	3334845	3334850		0.761748
NC_000913	3334850	3334855		0.621925
NC_000913	3334855	3334860		0.743150
NC_000913	3334860	3334865		0.831877
NC_000913	3334865	3334870		0.832507
NC_000913	3334870	3334875		0.745749
NC_000913	3334875	3334880		0.665772
NC_000913	3334880	3334885		0.439924
NC_000913	3334885	3334890		0.284973
NC_000913	3334890	3334895		0.390231
NC_000913	3334895	3334900		0.307530
NC_000913	3334900	3334905		0.248859
NC_000913	3334905	3334910		0.322991
NC_000913	3334910	3334915		0.327991
NC_000913	3334915	3334920		0.275329
NC_000913	3334920	3334925		0.280601
NC_000913	3334925	3334930		0.291744
NC_000913	3334930	3334935		0.343040
NC_000913	3334935	3334940		0.356045
NC_000913	3334940	3334945		0.444893
NC_000913	3334945	3334950		0.467200
NC_000913	3334950	3334955		0.399084
NC_000913	3334955	3334960		0.380976
NC_000913	3334960	3334965		0.319944
NC_000913	3334965	3334970		0.392471
NC_000913	3334970	3334975		0.379308
NC_000913	3334975	3334980		0.251436
NC_000913	3334980	3334985		0.183997
NC_000913	3334985	3334990		0.173275
NC_000913	3334990	3334995		0.133096
NC_000913	3334995	3335000		0.095134
NC_000913	3335000	3335005		0.101966
NC_000913	3335005	3335010		0.143602
NC_000913	3335010	3335015		0.270552
NC_000913	3335015	3335020		0.306246
NC_000913	3335020	3335025		0.288899
NC_000913	3335025	3335030		0.365459
NC_000913	3335030	3335035		0.339334
NC_000913	3335035	3335040		0.315349
NC_000913	3335040	3335045		0.386258
NC_000913	3335045	3335050		0.414576
NC_000913	3335050	3335055		0.410098
NC_000913	3335055	3335060		0.433772
NC_000913	3335060	3335065		0.415069
NC_000913	3335065	3335070		0.434107
NC_000913	3335070	3335075		0.306192
NC_000913	3335075	3335080		0.343755
NC_000913	3335080	3335085		0.367543
NC_000913	3335085	3335090		0.309099
NC_000913	3335090	3335095		0.283860
NC_000913	3335095	3335100		0.268236
NC_000913	3335100	3335105		0.274995
NC_000913	3335105	3335110		0.246956
NC_000913	3335110	3335115		0.280381
NC_000913	3335115	3335120		0.259014
NC_000913	3335120	3335125		0.320390
NC_000913	3335125	3335130		0.331717
NC_000913	3335130	3335135		0.409707
NC_000913	3335135	3335140		0.398812
NC_000913	3335140	3335145		0.515558
NC_000913	3335145	3335150		0.719058
NC_000913	3335150	3335155		0.870996
NC_000913	3335155	3335160		0.836823
NC_000913	3335160	3335165		0.778983
NC_000913	3335165	3335170		0.742249
NC_000913	3335170	3335175		0.605699
NC_000913	3335175	3335180		0.538096
NC_000913	3335180	3335185		0.499087
NC_000913	3335185	3335190		0.468359
NC_000913	3335190	3335195		0.533517
NC_000913	3335195	3335200		0.522118
NC_000913	3335200	3335205		0.514284
NC_000913	3335205	3335210		0.474223
NC_000913	3335210	3335215		0.428988
NC_000913	3335215	3335220		0.426201
NC_000913	3335220	3335225		0.429374
NC_000913	3335225	3335230		0.428161
NC_000913	3335230	3335235		0.300480
NC_000913	3335235	3335240		0.324359
NC_000913	3335240	3335245		0.208538
NC_000913	3335245	3335250		0.210619
NC_000913	3335250	3335255		0.116669
NC_000913	3335255	3335260		0.118623
NC_000913	3335260	3335265		0.139690
NC_000913	3335265	3335270		0.136865
NC_000913	3335270	3335275		0.117262
NC_000913	3335275	3335280		0.101987
NC_000913	3335280	3335285		0.117640
NC_000913	3335285	3335290		0.106269
NC_000913	3335290	3335295		0.203465
NC_000913	3335295	3335300		0.246684
NC_000913	3335300	3335305		0.251974
NC_000913	3335305	3335310		0.270068
NC_000913	3335310	3335315		0.240502
NC_000913	3335315	3335320		0.211833
NC_000913	3335320	3335325		0.222897
NC_000913	3335325	3335330		0.194671
NC_000913	3335330	3335335		0.152209
NC_000913	3335335	3335340		0.167920
NC_000913	3335340	3335345		0.169547
NC_000913	3335345	3335350		0.126831
NC_000913	3335350	3335355		0.126209
NC_000913	3335355	3335360		0.156331
NC_000913	3335360	3335365		0.147479
NC_000913	3335365	3335370		0.142481
NC_000913	3335370	3335375		0.142797
NC_000913	3335375	3335380		0.158057
NC_000913	3335380	3335385		0.201726
NC_000913	3335385	3335390		0.245500
NC_000913	3335390	3335395		0.196459
NC_000913	3335395	3335400		0.124482
NC_000913	3335400	3335405		0.097227
NC_000913	3335405	3335410		0.092652
NC_000913	3335410	3335415		0.084439
NC_000913	3335415	3335420		0.083892
NC_000913	3335420	3335425		0.069368
NC_000913	3335425	3335430		0.112229
NC_000913	3335430	3335435		0.157651
NC_000913	3335435	3335440		0.355639
NC_000913	3335440	3335445		0.291502
NC_000913	3335445	3335450		0.297982
NC_000913	3335450	3335455		0.186778
NC_000913	3335455	3335460		0.107412
NC_000913	3335460	3335465		0.070029
NC_000913	3335465	3335470		0.060951
NC_000913	3335470	3335475		0.057743
NC_000913	3335475	3335480		0.067294
NC_000913	3335480	3335485		0.080996
NC_000913	3335485	3335490		0.103837
NC_000913	3335490	3335495		0.105733
NC_000913	3335495	3335500		0.112061
NC_000913	3335500	3335505		0.187907
NC_000913	3335505	3335510		0.187554
NC_000913	3335510	3335515		0.148155
NC_000913	3335515	3335520		0.146634
NC_000913	3335520	3335525		0.164635
NC_000913	3335525	3335530		0.113145
NC_000913	3335530	3335535		0.079865
NC_000913	3335535	3335540		0.067057
NC_000913	3335540	3335545		0.058889
NC_000913	3335545	3335550		0.055499
NC_000913	3335550	3335555		0.043706
NC_000913	3335555	3335560		0.039832
NC_000913	3335560	3335565		0.074959
NC_000913	3335565	3335570		0.071816
NC_000913	3335570	3335575		0.062159
NC_000913	3335575	3335580		0.067178
NC_000913	3335580	3335585		0.121226
NC_000913	3335585	3335590		0.098673
NC_000913	3335590	3335595		0.103407
NC_000913	3335595	3335600		0.080978
NC_000913	3335600	3335605		0.079043
NC_000913	3335605	3335610		0.060367
NC_000913	3335610	3335615		0.070430
NC_000913	3335615	3335620		0.137310
NC_000913	3335620	3335625		0.260686
NC_000913	3335625	3335630		0.286163
NC_000913	3335630	3335635		0.388432
NC_000913	3335635	3335640		0.365270
NC_000913	3335640	3335645		0.432458
NC_000913	3335645	3335650		0.538162
NC_000913	3335650	3335655		0.384071
NC_000913	3335655	3335660		0.311956
NC_000913	3335660	3335665		0.316496
NC_000913	3335665	3335670		0.232977
NC_000913	3335670	3335675		0.264183
NC_000913	3335675	3335680		0.308167
NC_000913	3335680	3335685		0.228502
NC_000913	3335685	3335690		0.208097
NC_000913	3335690	3335695		0.247188
NC_000913	3335695	3335700		0.204761
NC_000913	3335700	3335705		0.211252
NC_000913	3335705	3335710		0.260462
NC_000913	3335710	3335715		0.281324
NC_000913	3335715	3335720		0.270385
NC_000913	3335720	3335725		0.349559
NC_000913	3335725	3335730		0.377565
NC_000913	3335730	3335735		0.374246
NC_000913	3335735	3335740		0.378288
NC_000913	3335740	3335745		0.402769
NC_000913	3335745	3335750		0.461002
NC_000913	3335750	3335755		0.457154
NC_000913	3335755	3335760		0.349495
NC_000913	3335760	3335765		0.313364
NC_000913	3335765	3335770		0.291987
NC_000913	3335770	3335775		0.306716
NC_000913	3335775	3335780		0.322195
NC_000913	3335780	3335785		0.335730
NC_000913	3335785	3335790		0.363808
NC_000913	3335790	3335795		0.418219
NC_000913	3335795	3335800		0.601739
NC_000913	3335800	3335805		0.445925
NC_000913	3335805	3335810		0.295694
NC_000913	3335810	3335815		0.226705
NC_000913	3335815	3335820		0.237400
NC_000913	3335820	3335825		0.146485
NC_000913	3335825	3335830		0.157392
NC_000913	3335830	3335835		0.153194
NC_000913	3335835	3335840		0.211706
NC_000913	3335840	3335845		0.209789
NC_000913	3335845	3335850		0.240786
NC_000913	3335850	3335855		0.445030
NC_000913	3335855	3335860		0.661955
NC_000913	3335860	3335865		0.414243
NC_000913	3335865	3335870		0.450770
NC_000913	3335870	3335875		0.409657
NC_000913	3335875	3335880		0.370755
NC_000913	3335880	3335885		0.324105
NC_000913	3335885	3335890		0.343666
NC_000913	3335890	3335895		0.315902
NC_000913	3335895	3335900		0.298206
NC_000913	3335900	3335905		0.284934
NC_000913	3335905	3335910		0.488546
NC_000913	3335910	3335915		0.370006
NC_000913	3335915	3335920		0.327973
NC_000913	3335920	3335925		0.063429
NC_000913	3335925	3335930		0.058373
NC_000913	3335930	3335935		0.056989
NC_000913	3335935	3335940		0.056849
NC_000913	3335940	3335945		0.052173
NC_000913	3335945	3335950		0.053520
NC_000913	3335950	3335955		0.108967
NC_000913	3335955	3335960		0.065532
NC_000913	3335960	3335965		0.060247
NC_000913	3335965	3335970		0.072952
NC_000913	3335970	3335975		0.059383
NC_000913	3335975	3335980		0.053396
NC_000913	3335980	3335985		0.046691
NC_000913	3335985	3335990		0.051363
NC_000913	3335990	3335995		0.034847
NC_000913	3335995	3336000		0.037506
NC_000913	3336000	3336005		0.038178
NC_000913	3336005	3336010		0.039713
NC_000913	3336010	3336015		0.044897
NC_000913	3336015	3336020		0.046755
NC_000913	3336020	3336025		0.072746
NC_000913	3336025	3336030		0.068507
NC_000913	3336030	3336035		0.066498
NC_000913	3336035	3336040		0.082694
NC_000913	3336040	3336045		0.085561
NC_000913	3336045	3336050		0.083110
NC_000913	3336050	3336055		0.090487
NC_000913	3336055	3336060		0.084836
NC_000913	3336060	3336065		0.103307
NC_000913	3336065	3336070		0.124532
NC_000913	3336070	3336075		0.204376
NC_000913	3336075	3336080		0.216768
NC_000913	3336080	3336085		0.139831
NC_000913	3336085	3336090		0.095443
NC_000913	3336090	3336095		0.104904
NC_000913	3336095	3336100		0.093575
NC_000913	3336100	3336105		0.100255
NC_000913	3336105	3336110		0.079101
NC_000913	3336110	3336115		0.057391
NC_000913	3336115	3336120		0.080861
NC_000913	3336120	3336125		0.048152
NC_000913	3336125	3336130		0.041223
NC_000913	3336130	3336135		0.036377
NC_000913	3336135	3336140		0.064140
NC_000913	3336140	3336145		0.083542
NC_000913	3336145	3336150		0.079094
NC_000913	3336150	3336155		0.090679
NC_000913	3336155	3336160		0.117877
NC_000913	3336160	3336165		0.136072
NC_000913	3336165	3336170		0.171800
NC_000913	3336170	3336175		0.160132
NC_000913	3336175	3336180		0.178535
NC_000913	3336180	3336185		0.177546
NC_000913	3336185	3336190		0.192353
NC_000913	3336190	3336195		0.200286
NC_000913	3336195	3336200		0.183615
NC_000913	3336200	3336205		0.190511
NC_000913	3336205	3336210		0.186857
NC_000913	3336210	3336215		0.200536
NC_000913	3336215	3336220		0.238301
NC_000913	3336220	3336225		0.300908
NC_000913	3336225	3336230		0.350085
NC_000913	3336230	3336235		0.339089
NC_000913	3336235	3336240		0.301180
NC_000913	3336240	3336245		0.339697
NC_000913	3336245	3336250		0.340002
NC_000913	3336250	3336255		0.320244
NC_000913	3336255	3336260		0.443301
NC_000913	3336260	3336265		0.302828
NC_000913	3336265	3336270		0.261914
NC_000913	3336270	3336275		0.257592
NC_000913	3336275	3336280		0.268860
NC_000913	3336280	3336285		0.189051
NC_000913	3336285	3336290		0.143486
NC_000913	3336290	3336295		0.127665
NC_000913	3336295	3336300		0.083231
NC_000913	3336300	3336305		0.072015
NC_000913	3336305	3336310		0.033640
NC_000913	3336310	3336315		0.030044
NC_000913	3336315	3336320		0.026570
NC_000913	3336320	3336325		0.029481
NC_000913	3336325	3336330		0.029951
NC_000913	3336330	3336335		0.045815
NC_000913	3336335	3336340		0.045751
NC_000913	3336340	3336345		0.127546
NC_000913	3336345	3336350		0.107390
NC_000913	3336350	3336355		0.088699
NC_000913	3336355	3336360		0.077007
NC_000913	3336360	3336365		0.037702
NC_000913	3336365	3336370		0.031005
NC_000913	3336370	3336375		0.018062
NC_000913	3336375	3336380		0.023182
NC_000913	3336380	3336385		0.022045
NC_000913	3336385	3336390		0.020267
NC_000913	3336390	3336395		0.036468
NC_000913	3336395	3336400		0.034185
NC_000913	3336400	3336405		0.039115
NC_000913	3336405	3336410		0.055055
NC_000913	3336410	3336415		0.043699
NC_000913	3336415	3336420		0.045178
NC_000913	3336420	3336425		0.059588
NC_000913	3336425	3336430		0.069128
NC_000913	3336430	3336435		0.055232
NC_000913	3336435	3336440		0.050326
NC_000913	3336440	3336445		0.047524
NC_000913	3336445	3336450		0.061313
NC_000913	3336450	3336455		0.070571
NC_000913	3336455	3336460		0.052863
NC_000913	3336460	3336465		0.086506
NC_000913	3336465	3336470		0.087004
NC_000913	3336470	3336475		0.078538
NC_000913	3336475	3336480		0.044495
NC_000913	3336480	3336485		0.065758
NC_000913	3336485	3336490		0.092702
NC_000913	3336490	3336495		0.159848
NC_000913	3336495	3336500		0.220040
NC_000913	3336500	3336505		0.217585
NC_000913	3336505	3336510		0.278755
NC_000913	3336510	3336515		0.288991
NC_000913	3336515	3336520		0.195081
NC_000913	3336520	3336525		0.246970
NC_000913	3336525	3336530		0.144819
NC_000913	3336530	3336535		0.155667
NC_000913	3336535	3336540		0.147352
NC_000913	3336540	3336545		0.144735
NC_000913	3336545	3336550		0.153957
NC_000913	3336550	3336555		0.112221
NC_000913	3336555	3336560		0.096023
NC_000913	3336560	3336565		0.098547
NC_000913	3336565	3336570		0.086238
NC_000913	3336570	3336575		0.094002
NC_000913	3336575	3336580		0.078426
NC_000913	3336580	3336585		0.097384
NC_000913	3336585	3336590		0.126934
NC_000913	3336590	3336595		0.149521
NC_000913	3336595	3336600		0.231610
NC_000913	3336600	3336605		0.231441
NC_000913	3336605	3336610		0.289181
NC_000913	3336610	3336615		0.509832
NC_000913	3336615	3336620		0.906110
NC_000913	3336620	3336625		1.238133
NC_000913	3336625	3336630		1.726500
NC_000913	3336630	3336635		0.902023
NC_000913	3336635	3336640		1.060750
NC_000913	3336640	3336645		0.593170
NC_000913	3336645	3336650		0.358390
NC_000913	3336650	3336655		0.315455
NC_000913	3336655	3336660		0.213476
NC_000913	3336660	3336665		0.190755
NC_000913	3336665	3336670		0.152927
NC_000913	3336670	3336675		0.140036
NC_000913	3336675	3336680		0.159516
NC_000913	3336680	3336685		0.132886
NC_000913	3336685	3336690		0.127548
NC_000913	3336690	3336695		0.170629
NC_000913	3336695	3336700		0.230027
NC_000913	3336700	3336705		0.290356
NC_000913	3336705	3336710		0.370105
NC_000913	3336710	3336715		0.607530
NC_000913	3336715	3336720		0.316379
NC_000913	3336720	3336725		0.233404
NC_000913	3336725	3336730		0.226924
NC_000913	3336730	3336735		0.283153
NC_000913	3336735	3336740		0.227149
NC_000913	3336740	3336745		0.217198
NC_000913	3336745	3336750		0.227478
NC_000913	3336750	3336755		0.173510
NC_000913	3336755	3336760		0.146772
NC_000913	3336760	3336765		0.155652
NC_000913	3336765	3336770		0.144804
NC_000913	3336770	3336775		0.066580
NC_000913	3336775	3336780		0.089286
NC_000913	3336780	3336785		0.096690
NC_000913	3336785	3336790		0.089825
NC_000913	3336790	3336795		0.121509
NC_000913	3336795	3336800		0.136751
NC_000913	3336800	3336805		0.121787
NC_000913	3336805	3336810		0.135519
NC_000913	3336810	3336815		0.178734
NC_000913	3336815	3336820		0.311404
NC_000913	3336820	3336825		0.210344
NC_000913	3336825	3336830		0.191982
NC_000913	3336830	3336835		0.134624
NC_000913	3336835	3336840		0.117409
NC_000913	3336840	3336845		0.120660
NC_000913	3336845	3336850		0.126273
NC_000913	3336850	3336855		0.124222
NC_000913	3336855	3336860		0.117124
NC_000913	3336860	3336865		0.120611
NC_000913	3336865	3336870		0.131312
NC_000913	3336870	3336875		0.215113
NC_000913	3336875	3336880		0.222410
NC_000913	3336880	3336885		0.224686
NC_000913	3336885	3336890		0.222723
NC_000913	3336890	3336895		0.202177
NC_000913	3336895	3336900		0.201246
NC_000913	3336900	3336905		0.203584
NC_000913	3336905	3336910		0.198318
NC_000913	3336910	3336915		0.182836
NC_000913	3336915	3336920		0.150485
NC_000913	3336920	3336925		0.129644
NC_000913	3336925	3336930		0.141972
NC_000913	3336930	3336935		0.115921
NC_000913	3336935	3336940		0.105659
NC_000913	3336940	3336945		0.063830
NC_000913	3336945	3336950		0.068223
NC_000913	3336950	3336955		0.047753
NC_000913	3336955	3336960		0.051232
NC_000913	3336960	3336965		0.045933
NC_000913	3336965	3336970		0.049736
NC_000913	3336970	3336975		0.042003
NC_000913	3336975	3336980		0.024058
NC_000913	3336980	3336985		0.026988
NC_000913	3336985	3336990		0.029083
NC_000913	3336990	3336995		0.030762
NC_000913	3336995	3337000		0.098651
NC_000913	3337000	3337005		0.129816
NC_000913	3337005	3337010		0.160405
NC_000913	3337010	3337015		0.203042
NC_000913	3337015	3337020		0.235205
NC_000913	3337020	3337025		0.267469
NC_000913	3337025	3337030		0.476538
NC_000913	3337030	3337035		0.576828
NC_000913	3337035	3337040		0.598623
NC_000913	3337040	3337045		0.656360
NC_000913	3337045	3337050		0.746581
NC_000913	3337050	3337055		0.939181
NC_000913	3337055	3337060		1.037027
NC_000913	3337060	3337065		1.054175
NC_000913	3337065	3337070		1.384081
NC_000913	3337070	3337075		1.387104
NC_000913	3337075	3337080		0.862013
NC_000913	3337080	3337085		0.800631
NC_000913	3337085	3337090		0.754718
NC_000913	3337090	3337095		0.700003
NC_000913	3337095	3337100		0.669074
NC_000913	3337100	3337105		0.579822
NC_000913	3337105	3337110		0.576480
NC_000913	3337110	3337115		0.579563
NC_000913	3337115	3337120		0.610003
NC_000913	3337120	3337125		0.734657
NC_000913	3337125	3337130		0.748939
NC_000913	3337130	3337135		0.656887
NC_000913	3337135	3337140		0.590821
NC_000913	3337140	3337145		0.664813
NC_000913	3337145	3337150		0.552447
NC_000913	3337150	3337155		0.476754
NC_000913	3337155	3337160		0.423936
NC_000913	3337160	3337165		0.340108
NC_000913	3337165	3337170		0.369168
NC_000913	3337170	3337175		0.345590
NC_000913	3337175	3337180		0.328427
NC_000913	3337180	3337185		0.358196
NC_000913	3337185	3337190		0.325023
NC_000913	3337190	3337195		0.342946
NC_000913	3337195	3337200		0.368654
NC_000913	3337200	3337205		0.318643
NC_000913	3337205	3337210		0.257524
NC_000913	3337210	3337215		0.244777
NC_000913	3337215	3337220		0.269095
NC_000913	3337220	3337225		0.269509
NC_000913	3337225	3337230		0.260092
NC_000913	3337230	3337235		0.300434
NC_000913	3337235	3337240		0.353468
NC_000913	3337240	3337245		0.368358
NC_000913	3337245	3337250		0.388448
NC_000913	3337250	3337255		0.461593
NC_000913	3337255	3337260		0.536299
NC_000913	3337260	3337265		0.609552
NC_000913	3337265	3337270		0.742992
NC_000913	3337270	3337275		0.931877
NC_000913	3337275	3337280		1.071659
NC_000913	3337280	3337285		1.074264
NC_000913	3337285	3337290		0.958893
NC_000913	3337290	3337295		1.376256
NC_000913	3337295	3337300		1.383214
NC_000913	3337300	3337305		0.971991
NC_000913	3337305	3337310		0.874686
NC_000913	3337310	3337315		0.747036
NC_000913	3337315	3337320		0.620316
NC_000913	3337320	3337325		0.566536
NC_000913	3337325	3337330		0.493813
NC_000913	3337330	3337335		0.456283
NC_000913	3337335	3337340		0.501532
NC_000913	3337340	3337345		0.509276
NC_000913	3337345	3337350		0.505820
NC_000913	3337350	3337355		0.528629
NC_000913	3337355	3337360		0.508522
NC_000913	3337360	3337365		0.497714
NC_000913	3337365	3337370		0.472608
NC_000913	3337370	3337375		0.742613
NC_000913	3337375	3337380		0.970582
NC_000913	3337380	3337385		0.843767
NC_000913	3337385	3337390		0.792984
NC_000913	3337390	3337395		0.453962
NC_000913	3337395	3337400		0.391907
NC_000913	3337400	3337405		0.387314
NC_000913	3337405	3337410		0.410968
NC_000913	3337410	3337415		0.572957
NC_000913	3337415	3337420		0.681112
NC_000913	3337420	3337425		0.742836
NC_000913	3337425	3337430		0.803609
NC_000913	3337430	3337435		0.840286
NC_000913	3337435	3337440		0.679718
NC_000913	3337440	3337445		0.561825
NC_000913	3337445	3337450		0.635894
NC_000913	3337450	3337455		0.652681
NC_000913	3337455	3337460		0.694817
NC_000913	3337460	3337465		0.681206
NC_000913	3337465	3337470		0.717110
NC_000913	3337470	3337475		0.865409
NC_000913	3337475	3337480		1.078850
NC_000913	3337480	3337485		1.885110
NC_000913	3337485	3337490		1.879764
NC_000913	3337490	3337495		1.761885
NC_000913	3337495	3337500		1.854425
NC_000913	3337500	3337505		1.410952
NC_000913	3337505	3337510		1.206915
NC_000913	3337510	3337515		0.613164
NC_000913	3337515	3337520		0.241821
NC_000913	3337520	3337525		0.250650
NC_000913	3337525	3337530		0.221783
NC_000913	3337530	3337535		0.204996
NC_000913	3337535	3337540		0.236843
NC_000913	3337540	3337545		0.294890
NC_000913	3337545	3337550		0.449998
NC_000913	3337550	3337555		0.461388
NC_000913	3337555	3337560		0.458692
NC_000913	3337560	3337565		0.254311
NC_000913	3337565	3337570		0.231569
NC_000913	3337570	3337575		0.231040
NC_000913	3337575	3337580		0.220430
NC_000913	3337580	3337585		0.202753
NC_000913	3337585	3337590		0.207742
NC_000913	3337590	3337595		0.271207
NC_000913	3337595	3337600		0.330559
NC_000913	3337600	3337605		0.421205
NC_000913	3337605	3337610		0.450960
NC_000913	3337610	3337615		0.430511
NC_000913	3337615	3337620		0.442097
NC_000913	3337620	3337625		0.456197
NC_000913	3337625	3337630		0.565442
NC_000913	3337630	3337635		0.652955
NC_000913	3337635	3337640		0.717821
NC_000913	3337640	3337645		0.822733
NC_000913	3337645	3337650		0.880307
NC_000913	3337650	3337655		0.813513
NC_000913	3337655	3337660		0.482281
NC_000913	3337660	3337665		0.477683
NC_000913	3337665	3337670		0.494837
NC_000913	3337670	3337675		0.438429
NC_000913	3337675	3337680		0.441732
NC_000913	3337680	3337685		0.548344
NC_000913	3337685	3337690		0.607415
NC_000913	3337690	3337695		0.666668
NC_000913	3337695	3337700		0.774850
NC_000913	3337700	3337705		0.921540
NC_000913	3337705	3337710		0.929425
NC_000913	3337710	3337715		0.930554
NC_000913	3337715	3337720		0.413595
NC_000913	3337720	3337725		0.411230
NC_000913	3337725	3337730		0.315344
NC_000913	3337730	3337735		0.212682
NC_000913	3337735	3337740		0.160510
NC_000913	3337740	3337745		0.196456
NC_000913	3337745	3337750		0.196712
NC_000913	3337750	3337755		0.232875
NC_000913	3337755	3337760		0.255522
NC_000913	3337760	3337765		0.286172
NC_000913	3337765	3337770		0.281592
NC_000913	3337770	3337775		0.238583
NC_000913	3337775	3337780		0.235044
NC_000913	3337780	3337785		0.249041
NC_000913	3337785	3337790		0.227645
NC_000913	3337790	3337795		0.237675
NC_000913	3337795	3337800		0.235349
NC_000913	3337800	3337805		0.298726
NC_000913	3337805	3337810		0.430514
NC_000913	3337810	3337815		0.690346
NC_000913	3337815	3337820		0.567982
NC_000913	3337820	3337825		0.338305
NC_000913	3337825	3337830		0.261009
NC_000913	3337830	3337835		0.249773
NC_000913	3337835	3337840		0.239329
NC_000913	3337840	3337845		0.169871
NC_000913	3337845	3337850		0.179865
NC_000913	3337850	3337855		0.172038
NC_000913	3337855	3337860		0.510937
NC_000913	3337860	3337865		0.572362
NC_000913	3337865	3337870		0.681001
NC_000913	3337870	3337875		0.597550
NC_000913	3337875	3337880		0.697265
NC_000913	3337880	3337885		0.821247
NC_000913	3337885	3337890		0.727883
NC_000913	3337890	3337895		0.407787
NC_000913	3337895	3337900		0.334083
NC_000913	3337900	3337905		0.303525
NC_000913	3337905	3337910		0.387945
NC_000913	3337910	3337915		0.373687
NC_000913	3337915	3337920		0.397916
NC_000913	3337920	3337925		0.459582
NC_000913	3337925	3337930		0.523327
NC_000913	3337930	3337935		0.500019
NC_000913	3337935	3337940		0.548997
NC_000913	3337940	3337945		0.490506
NC_000913	3337945	3337950		0.576716
NC_000913	3337950	3337955		0.710372
NC_000913	3337955	3337960		0.680217
NC_000913	3337960	3337965		0.643823
NC_000913	3337965	3337970		0.659247
NC_000913	3337970	3337975		0.742772
NC_000913	3337975	3337980		0.944351
NC_000913	3337980	3337985		1.088106
NC_000913	3337985	3337990		1.234326
NC_000913	3337990	3337995		1.503285
NC_000913	3337995	3338000		1.451383
NC_000913	3338000	3338005		1.679719
NC_000913	3338005	3338010		1.719979
NC_000913	3338010	3338015		1.371576
NC_000913	3338015	3338020		1.498886
NC_000913	3338020	3338025		1.186967
NC_000913	3338025	3338030		1.266531
NC_000913	3338030	3338035		1.174221
NC_000913	3338035	3338040		1.439639
NC_000913	3338040	3338045		1.292927
NC_000913	3338045	3338050		1.371814
NC_000913	3338050	3338055		1.305173
NC_000913	3338055	3338060		1.254635
NC_000913	3338060	3338065		1.186707
NC_000913	3338065	3338070		1.405872
NC_000913	3338070	3338075		1.313226
NC_000913	3338075	3338080		1.317848
NC_000913	3338080	3338085		0.955611
NC_000913	3338085	3338090		0.659053
NC_000913	3338090	3338095		0.588294
NC_000913	3338095	3338100		0.455214
NC_000913	3338100	3338105		0.450012
NC_000913	3338105	3338110		0.406558
NC_000913	3338110	3338115		0.426454
NC_000913	3338115	3338120		0.439587
NC_000913	3338120	3338125		0.566252
NC_000913	3338125	3338130		0.508725
NC_000913	3338130	3338135		0.670278
NC_000913	3338135	3338140		0.502681
NC_000913	3338140	3338145		0.559005
NC_000913	3338145	3338150		0.570411
NC_000913	3338150	3338155		0.609975
NC_000913	3338155	3338160		0.692940
NC_000913	3338160	3338165		0.714439
NC_000913	3338165	3338170		0.713079
NC_000913	3338170	3338175		0.726904
NC_000913	3338175	3338180		0.872749
NC_000913	3338180	3338185		0.881625
NC_000913	3338185	3338190		0.832366
NC_000913	3338190	3338195		0.790950
NC_000913	3338195	3338200		0.726868
NC_000913	3338200	3338205		0.220052
NC_000913	3338205	3338210		0.237063
NC_000913	3338210	3338215		0.235211
NC_000913	3338215	3338220		0.219793
NC_000913	3338220	3338225		0.288727
NC_000913	3338225	3338230		0.349355
NC_000913	3338230	3338235		0.530962
NC_000913	3338235	3338240		0.609055
NC_000913	3338240	3338245		0.778183
NC_000913	3338245	3338250		0.942063
NC_000913	3338250	3338255		1.112633
NC_000913	3338255	3338260		1.081857
NC_000913	3338260	3338265		1.041897
NC_000913	3338265	3338270		1.052722
NC_000913	3338270	3338275		0.953182
NC_000913	3338275	3338280		0.951969
NC_000913	3338280	3338285		0.827224
NC_000913	3338285	3338290		0.825334
NC_000913	3338290	3338295		0.660261
NC_000913	3338295	3338300		0.532130
NC_000913	3338300	3338305		0.553949
NC_000913	3338305	3338310		0.506190
NC_000913	3338310	3338315		0.552815
NC_000913	3338315	3338320		0.449003
NC_000913	3338320	3338325		0.371263
NC_000913	3338325	3338330		0.550543
NC_000913	3338330	3338335		0.651754
NC_000913	3338335	3338340		0.268528
NC_000913	3338340	3338345		0.208368
NC_000913	3338345	3338350		0.149213
NC_000913	3338350	3338355		0.108304
NC_000913	3338355	3338360		0.100981
NC_000913	3338360	3338365		0.092714
NC_000913	3338365	3338370		0.125199
NC_000913	3338370	3338375		0.133010
NC_000913	3338375	3338380		0.113015
NC_000913	3338380	3338385		0.114148
NC_000913	3338385	3338390		0.064522
NC_000913	3338390	3338395		0.062928
NC_000913	3338395	3338400		0.054673
NC_000913	3338400	3338405		0.051677
NC_000913	3338405	3338410		0.053886
NC_000913	3338410	3338415		0.059416
NC_000913	3338415	3338420		0.063294
NC_000913	3338420	3338425		0.272260
NC_000913	3338425	3338430		0.410731
NC_000913	3338430	3338435		0.409064
NC_000913	3338435	3338440		0.409864
NC_000913	3338440	3338445		0.469520
NC_000913	3338445	3338450		0.444670
NC_000913	3338450	3338455		0.482709
NC_000913	3338455	3338460		0.512870
NC_000913	3338460	3338465		0.567881
NC_000913	3338465	3338470		0.546556
NC_000913	3338470	3338475		0.428241
NC_000913	3338475	3338480		0.317751
NC_000913	3338480	3338485		0.294179
NC_000913	3338485	3338490		0.191539
NC_000913	3338490	3338495		0.175448
NC_000913	3338495	3338500		0.132376
NC_000913	3338500	3338505		0.145801
NC_000913	3338505	3338510		0.145790
NC_000913	3338510	3338515		0.166393
NC_000913	3338515	3338520		0.202373
NC_000913	3338520	3338525		0.221170
NC_000913	3338525	3338530		0.174384
NC_000913	3338530	3338535		0.148869
NC_000913	3338535	3338540		0.133838
NC_000913	3338540	3338545		0.154819
NC_000913	3338545	3338550		0.166044
NC_000913	3338550	3338555		0.185313
NC_000913	3338555	3338560		0.194367
NC_000913	3338560	3338565		0.147570
NC_000913	3338565	3338570		0.116067
NC_000913	3338570	3338575		0.114392
NC_000913	3338575	3338580		0.113651
NC_000913	3338580	3338585		0.105490
NC_000913	3338585	3338590		0.082171
NC_000913	3338590	3338595		0.055408
NC_000913	3338595	3338600		0.044451
NC_000913	3338600	3338605		0.027528
NC_000913	3338605	3338610		0.035566
NC_000913	3338610	3338615		0.023300
NC_000913	3338615	3338620		0.033370
NC_000913	3338620	3338625		0.036691
NC_000913	3338625	3338630		0.046486
NC_000913	3338630	3338635		0.085971
NC_000913	3338635	3338640		0.078495
NC_000913	3338640	3338645		0.140354
NC_000913	3338645	3338650		0.175004
NC_000913	3338650	3338655		0.112809
NC_000913	3338655	3338660		0.148522
NC_000913	3338660	3338665		0.084047
NC_000913	3338665	3338670		0.081711
NC_000913	3338670	3338675		0.081313
NC_000913	3338675	3338680		0.059589
NC_000913	3338680	3338685		0.067390
NC_000913	3338685	3338690		0.068607
NC_000913	3338690	3338695		0.084337
NC_000913	3338695	3338700		0.131493
NC_000913	3338700	3338705		0.120875
NC_000913	3338705	3338710		0.117427
NC_000913	3338710	3338715		0.132045
NC_000913	3338715	3338720		0.205840
NC_000913	3338720	3338725		0.164995
NC_000913	3338725	3338730		0.149650
NC_000913	3338730	3338735		0.136518
NC_000913	3338735	3338740		0.112445
NC_000913	3338740	3338745		0.106855
NC_000913	3338745	3338750		0.136354
NC_000913	3338750	3338755		0.172880
NC_000913	3338755	3338760		0.221017
NC_000913	3338760	3338765		0.256326
NC_000913	3338765	3338770		0.280270
NC_000913	3338770	3338775		0.331600
NC_000913	3338775	3338780		0.401367
NC_000913	3338780	3338785		0.466644
NC_000913	3338785	3338790		0.605309
NC_000913	3338790	3338795		0.678295
NC_000913	3338795	3338800		0.686981
NC_000913	3338800	3338805		0.750282
NC_000913	3338805	3338810		0.643758
NC_000913	3338810	3338815		0.690720
NC_000913	3338815	3338820		0.568592
NC_000913	3338820	3338825		0.412752
NC_000913	3338825	3338830		0.450341
NC_000913	3338830	3338835		0.455644
NC_000913	3338835	3338840		0.391473
NC_000913	3338840	3338845		0.417382
NC_000913	3338845	3338850		0.528521
NC_000913	3338850	3338855		0.421921
NC_000913	3338855	3338860		0.394783
NC_000913	3338860	3338865		0.331335
NC_000913	3338865	3338870		0.305017
NC_000913	3338870	3338875		0.321964
NC_000913	3338875	3338880		0.281142
NC_000913	3338880	3338885		0.296345
NC_000913	3338885	3338890		0.317908
NC_000913	3338890	3338895		0.390035
NC_000913	3338895	3338900		0.352762
NC_000913	3338900	3338905		0.365673
NC_000913	3338905	3338910		0.356664
NC_000913	3338910	3338915		0.367721
NC_000913	3338915	3338920		0.484337
NC_000913	3338920	3338925		0.438213
NC_000913	3338925	3338930		0.641482
NC_000913	3338930	3338935		0.266862
NC_000913	3338935	3338940		0.236955
NC_000913	3338940	3338945		0.240035
NC_000913	3338945	3338950		0.241109
NC_000913	3338950	3338955		0.256443
NC_000913	3338955	3338960		0.354834
NC_000913	3338960	3338965		0.341540
NC_000913	3338965	3338970		0.241405
NC_000913	3338970	3338975		0.238433
NC_000913	3338975	3338980		0.174815
NC_000913	3338980	3338985		0.225121
NC_000913	3338985	3338990		0.256019
NC_000913	3338990	3338995		0.270065
NC_000913	3338995	3339000		0.234036
NC_000913	3339000	3339005		0.289326
NC_000913	3339005	3339010		0.459062
NC_000913	3339010	3339015		0.430155
NC_000913	3339015	3339020		0.325759
NC_000913	3339020	3339025		0.345453
NC_000913	3339025	3339030		0.466001
NC_000913	3339030	3339035		0.512817
NC_000913	3339035	3339040		0.505732
NC_000913	3339040	3339045		0.489476
NC_000913	3339045	3339050		0.575338
NC_000913	3339050	3339055		0.846337
NC_000913	3339055	3339060		1.121215
NC_000913	3339060	3339065		1.030570
NC_000913	3339065	3339070		0.994798
NC_000913	3339070	3339075		0.741104
NC_000913	3339075	3339080		0.692369
NC_000913	3339080	3339085		0.737181
NC_000913	3339085	3339090		0.820682
NC_000913	3339090	3339095		0.826141
NC_000913	3339095	3339100		0.776391
NC_000913	3339100	3339105		0.980474
NC_000913	3339105	3339110		0.796367
NC_000913	3339110	3339115		0.783780
NC_000913	3339115	3339120		0.755887
NC_000913	3339120	3339125		0.780894
NC_000913	3339125	3339130		0.797950
NC_000913	3339130	3339135		0.879606
NC_000913	3339135	3339140		0.652516
NC_000913	3339140	3339145		0.614348
NC_000913	3339145	3339150		0.653666
NC_000913	3339150	3339155		0.645785
NC_000913	3339155	3339160		0.703674
NC_000913	3339160	3339165		0.692732
NC_000913	3339165	3339170		0.789681
NC_000913	3339170	3339175		0.116538
NC_000913	3339175	3339180		0.017605
NC_000913	3339180	3339185		0.016349
NC_000913	3339185	3339190		0.015625
NC_000913	3339190	3339195		0.011202
NC_000913	3339195	3339200		0.010447
NC_000913	3339200	3339205		0.013262
NC_000913	3339205	3339210		0.021159
NC_000913	3339210	3339215		0.158013
NC_000913	3339215	3339220		0.207463
NC_000913	3339220	3339225		0.154314
NC_000913	3339225	3339230		0.166908
NC_000913	3339230	3339235		0.157810
NC_000913	3339235	3339240		0.166917
NC_000913	3339240	3339245		0.251030
NC_000913	3339245	3339250		0.447947
NC_000913	3339250	3339255		0.567260
NC_000913	3339255	3339260		0.674241
NC_000913	3339260	3339265		0.704312
NC_000913	3339265	3339270		0.620044
NC_000913	3339270	3339275		0.511242
NC_000913	3339275	3339280		0.495165
NC_000913	3339280	3339285		0.440571
NC_000913	3339285	3339290		0.312891
NC_000913	3339290	3339295		0.358851
NC_000913	3339295	3339300		0.348836
NC_000913	3339300	3339305		0.374769
NC_000913	3339305	3339310		0.447678
NC_000913	3339310	3339315		0.574340
NC_000913	3339315	3339320		0.709423
NC_000913	3339320	3339325		0.862768
NC_000913	3339325	3339330		0.882347
NC_000913	3339330	3339335		0.749845
NC_000913	3339335	3339340		0.735323
NC_000913	3339340	3339345		0.770041
NC_000913	3339345	3339350		0.727406
NC_000913	3339350	3339355		0.649918
NC_000913	3339355	3339360		0.613384
NC_000913	3339360	3339365		0.503671
NC_000913	3339365	3339370		0.268884
NC_000913	3339370	3339375		0.242137
NC_000913	3339375	3339380		0.241942
NC_000913	3339380	3339385		0.214425
NC_000913	3339385	3339390		0.220957
NC_000913	3339390	3339395		0.254599
NC_000913	3339395	3339400		0.284629
NC_000913	3339400	3339405		0.323923
NC_000913	3339405	3339410		0.365144
NC_000913	3339410	3339415		0.370646
NC_000913	3339415	3339420		0.381050
NC_000913	3339420	3339425		0.353004
NC_000913	3339425	3339430		0.282432
NC_000913	3339430	3339435		0.294463
NC_000913	3339435	3339440		0.361742
NC_000913	3339440	3339445		0.316341
NC_000913	3339445	3339450		0.284762
NC_000913	3339450	3339455		0.257589
NC_000913	3339455	3339460		0.199831
NC_000913	3339460	3339465		0.091950
NC_000913	3339465	3339470		0.095692
NC_000913	3339470	3339475		0.105849
NC_000913	3339475	3339480		0.063543
NC_000913	3339480	3339485		0.077479
NC_000913	3339485	3339490		0.096364
NC_000913	3339490	3339495		0.097782
NC_000913	3339495	3339500		0.114037
NC_000913	3339500	3339505		0.128409
NC_000913	3339505	3339510		0.167078
NC_000913	3339510	3339515		0.202164
NC_000913	3339515	3339520		0.220931
NC_000913	3339520	3339525		0.198262
NC_000913	3339525	3339530		0.175641
NC_000913	3339530	3339535		0.212835
NC_000913	3339535	3339540		0.127222
NC_000913	3339540	3339545		0.187861
NC_000913	3339545	3339550		0.227768
NC_000913	3339550	3339555		0.225465
NC_000913	3339555	3339560		0.279900
NC_000913	3339560	3339565		0.371883
NC_000913	3339565	3339570		0.459621
NC_000913	3339570	3339575		0.579007
NC_000913	3339575	3339580		0.671284
NC_000913	3339580	3339585		0.659889
NC_000913	3339585	3339590		0.712986
NC_000913	3339590	3339595		0.781624
NC_000913	3339595	3339600		0.587203
NC_000913	3339600	3339605		0.557071
NC_000913	3339605	3339610		0.570226
NC_000913	3339610	3339615		0.514866
NC_000913	3339615	3339620		0.538173
NC_000913	3339620	3339625		0.606932
NC_000913	3339625	3339630		0.704057
NC_000913	3339630	3339635		0.751388
NC_000913	3339635	3339640		0.664902
NC_000913	3339640	3339645		0.683969
NC_000913	3339645	3339650		0.642659
NC_000913	3339650	3339655		0.384284
NC_000913	3339655	3339660		0.317616
NC_000913	3339660	3339665		0.297572
NC_000913	3339665	3339670		0.273195
NC_000913	3339670	3339675		0.266141
NC_000913	3339675	3339680		0.273759
NC_000913	3339680	3339685		0.320429
NC_000913	3339685	3339690		0.405294
NC_000913	3339690	3339695		0.595801
NC_000913	3339695	3339700		0.734181
NC_000913	3339700	3339705		0.726782
NC_000913	3339705	3339710		0.774258
NC_000913	3339710	3339715		0.724213
NC_000913	3339715	3339720		0.679790
NC_000913	3339720	3339725		0.610957
NC_000913	3339725	3339730		0.477317
NC_000913	3339730	3339735		0.572778
NC_000913	3339735	3339740		0.476288
NC_000913	3339740	3339745		0.470878
NC_000913	3339745	3339750		0.538527
NC_000913	3339750	3339755		0.451622
NC_000913	3339755	3339760		0.437909
NC_000913	3339760	3339765		0.688768
NC_000913	3339765	3339770		1.119795
NC_000913	3339770	3339775		0.813534
NC_000913	3339775	3339780		0.592227
NC_000913	3339780	3339785		0.983726
NC_000913	3339785	3339790		1.008507
NC_000913	3339790	3339795		0.876749
NC_000913	3339795	3339800		0.627435
NC_000913	3339800	3339805		0.684636
NC_000913	3339805	3339810		0.683435
NC_000913	3339810	3339815		0.490862
NC_000913	3339815	3339820		0.424003
NC_000913	3339820	3339825		0.420043
NC_000913	3339825	3339830		0.234747
NC_000913	3339830	3339835		0.192302
NC_000913	3339835	3339840		0.153094
NC_000913	3339840	3339845		0.154200
NC_000913	3339845	3339850		0.231111
NC_000913	3339850	3339855		0.275118
NC_000913	3339855	3339860		0.302666
NC_000913	3339860	3339865		0.357761
NC_000913	3339865	3339870		0.410883
NC_000913	3339870	3339875		0.373435
NC_000913	3339875	3339880		0.364290
NC_000913	3339880	3339885		0.398518
NC_000913	3339885	3339890		0.424456
NC_000913	3339890	3339895		0.370565
NC_000913	3339895	3339900		0.227609
NC_000913	3339900	3339905		0.213113
NC_000913	3339905	3339910		0.240924
NC_000913	3339910	3339915		0.273603
NC_000913	3339915	3339920		0.323135
NC_000913	3339920	3339925		0.316858
NC_000913	3339925	3339930		0.343877
NC_000913	3339930	3339935		0.453352
NC_000913	3339935	3339940		0.451102
NC_000913	3339940	3339945		0.572338
NC_000913	3339945	3339950		0.514436
NC_000913	3339950	3339955		0.617645
NC_000913	3339955	3339960		0.525407
NC_000913	3339960	3339965		0.472477
NC_000913	3339965	3339970		0.451547
NC_000913	3339970	3339975		0.442060
NC_000913	3339975	3339980		0.451248
NC_000913	3339980	3339985		0.455763
NC_000913	3339985	3339990		0.448476
NC_000913	3339990	3339995		0.424919
NC_000913	3339995	3340000		0.244782
NC_000913	3340000	3340005		0.207962
NC_000913	3340005	3340010		0.232708
NC_000913	3340010	3340015		0.216932
NC_000913	3340015	3340020		0.203281
NC_000913	3340020	3340025		0.162182
NC_000913	3340025	3340030		0.123019
NC_000913	3340030	3340035		0.090764
NC_000913	3340035	3340040		0.062143
NC_000913	3340040	3340045		0.034849
NC_000913	3340045	3340050		0.030094
NC_000913	3340050	3340055		0.033240
NC_000913	3340055	3340060		0.030301
NC_000913	3340060	3340065		0.032026
NC_000913	3340065	3340070		0.037473
NC_000913	3340070	3340075		0.035458
NC_000913	3340075	3340080		0.040297
NC_000913	3340080	3340085		0.041598
NC_000913	3340085	3340090		0.037022
NC_000913	3340090	3340095		0.036003
NC_000913	3340095	3340100		0.030876
NC_000913	3340100	3340105		0.035281
NC_000913	3340105	3340110		0.036190
NC_000913	3340110	3340115		0.038855
NC_000913	3340115	3340120		0.031623
NC_000913	3340120	3340125		0.031594
NC_000913	3340125	3340130		0.034536
NC_000913	3340130	3340135		0.042047
NC_000913	3340135	3340140		0.049262
NC_000913	3340140	3340145		0.052680
NC_000913	3340145	3340150		0.041286
NC_000913	3340150	3340155		0.043847
NC_000913	3340155	3340160		0.042196
NC_000913	3340160	3340165		0.057065
NC_000913	3340165	3340170		0.063972
NC_000913	3340170	3340175		0.077197
NC_000913	3340175	3340180		0.093136
NC_000913	3340180	3340185		0.080380
NC_000913	3340185	3340190		0.078685
NC_000913	3340190	3340195		0.069081
NC_000913	3340195	3340200		0.097753
NC_000913	3340200	3340205		0.102462
NC_000913	3340205	3340210		0.108992
NC_000913	3340210	3340215		0.109431
NC_000913	3340215	3340220		0.111935
NC_000913	3340220	3340225		0.116772
NC_000913	3340225	3340230		0.119685
NC_000913	3340230	3340235		0.152841
NC_000913	3340235	3340240		0.157277
NC_000913	3340240	3340245		0.144494
NC_000913	3340245	3340250		0.145954
NC_000913	3340250	3340255		0.158629
NC_000913	3340255	3340260		0.211146
NC_000913	3340260	3340265		0.379784
NC_000913	3340265	3340270		0.417467
NC_000913	3340270	3340275		0.564866
NC_000913	3340275	3340280		0.900559
NC_000913	3340280	3340285		1.030156
NC_000913	3340285	3340290		1.051190
NC_000913	3340290	3340295		1.014166
NC_000913	3340295	3340300		0.930657
NC_000913	3340300	3340305		0.600705
NC_000913	3340305	3340310		0.473157
NC_000913	3340310	3340315		0.381181
NC_000913	3340315	3340320		0.332616
NC_000913	3340320	3340325		0.303072
NC_000913	3340325	3340330		0.220987
NC_000913	3340330	3340335		0.206457
NC_000913	3340335	3340340		0.214368
NC_000913	3340340	3340345		0.224143
NC_000913	3340345	3340350		0.217376
NC_000913	3340350	3340355		0.243790
NC_000913	3340355	3340360		0.260104
NC_000913	3340360	3340365		0.285317
NC_000913	3340365	3340370		0.371540
NC_000913	3340370	3340375		0.372485
NC_000913	3340375	3340380		0.405844
NC_000913	3340380	3340385		0.414698
NC_000913	3340385	3340390		0.438474
NC_000913	3340390	3340395		0.390164
NC_000913	3340395	3340400		0.412686
NC_000913	3340400	3340405		0.514973
NC_000913	3340405	3340410		0.608815
NC_000913	3340410	3340415		0.757060
NC_000913	3340415	3340420		0.546103
NC_000913	3340420	3340425		0.576768
NC_000913	3340425	3340430		0.575202
NC_000913	3340430	3340435		0.422606
NC_000913	3340435	3340440		0.417609
NC_000913	3340440	3340445		0.255572
NC_000913	3340445	3340450		0.227051
NC_000913	3340450	3340455		0.205080
NC_000913	3340455	3340460		0.200962
NC_000913	3340460	3340465		0.208516
NC_000913	3340465	3340470		0.296720
NC_000913	3340470	3340475		0.264948
NC_000913	3340475	3340480		0.265365
NC_000913	3340480	3340485		0.210592
NC_000913	3340485	3340490		0.209745
NC_000913	3340490	3340495		0.213322
NC_000913	3340495	3340500		0.216148
NC_000913	3340500	3340505		0.270642
NC_000913	3340505	3340510		0.397825
NC_000913	3340510	3340515		0.579514
NC_000913	3340515	3340520		0.271601
NC_000913	3340520	3340525		0.053595
NC_000913	3340525	3340530		0.028363
NC_000913	3340530	3340535		0.024814
NC_000913	3340535	3340540		0.037785
NC_000913	3340540	3340545		0.037576
NC_000913	3340545	3340550		0.032111
NC_000913	3340550	3340555		0.068630
NC_000913	3340555	3340560		0.129817
NC_000913	3340560	3340565		0.210849
NC_000913	3340565	3340570		0.311360
NC_000913	3340570	3340575		1.140044
NC_000913	3340575	3340580		1.328731
NC_000913	3340580	3340585		1.266849
NC_000913	3340585	3340590		1.585290
NC_000913	3340590	3340595		1.189562
NC_000913	3340595	3340600		1.327016
NC_000913	3340600	3340605		1.122281
NC_000913	3340605	3340610		0.799428
NC_000913	3340610	3340615		0.725626
NC_000913	3340615	3340620		0.806236
NC_000913	3340620	3340625		0.789169
NC_000913	3340625	3340630		0.639933
NC_000913	3340630	3340635		0.575506
NC_000913	3340635	3340640		0.423997
NC_000913	3340640	3340645		0.457491
NC_000913	3340645	3340650		0.435424
NC_000913	3340650	3340655		0.386876
NC_000913	3340655	3340660		0.341109
NC_000913	3340660	3340665		0.285870
NC_000913	3340665	3340670		0.285382
NC_000913	3340670	3340675		0.237909
NC_000913	3340675	3340680		0.266412
NC_000913	3340680	3340685		0.219211
NC_000913	3340685	3340690		0.260656
NC_000913	3340690	3340695		0.183601
NC_000913	3340695	3340700		0.222931
NC_000913	3340700	3340705		0.154816
NC_000913	3340705	3340710		0.067468
NC_000913	3340710	3340715		0.048916
NC_000913	3340715	3340720		0.046566
NC_000913	3340720	3340725		0.049544
NC_000913	3340725	3340730		0.050891
NC_000913	3340730	3340735		0.046990
NC_000913	3340735	3340740		0.042485
NC_000913	3340740	3340745		0.040450
NC_000913	3340745	3340750		0.040541
NC_000913	3340750	3340755		0.054600
NC_000913	3340755	3340760		0.061515
NC_000913	3340760	3340765		0.086234
NC_000913	3340765	3340770		0.103421
NC_000913	3340770	3340775		0.101509
NC_000913	3340775	3340780		0.109113
NC_000913	3340780	3340785		0.126889
NC_000913	3340785	3340790		0.173415
NC_000913	3340790	3340795		0.176049
NC_000913	3340795	3340800		0.209809
NC_000913	3340800	3340805		0.212072
NC_000913	3340805	3340810		0.265479
NC_000913	3340810	3340815		0.253077
NC_000913	3340815	3340820		0.296904
NC_000913	3340820	3340825		0.307003
NC_000913	3340825	3340830		0.483092
NC_000913	3340830	3340835		0.775603
NC_000913	3340835	3340840		0.913444
NC_000913	3340840	3340845		0.934524
NC_000913	3340845	3340850		0.933738
NC_000913	3340850	3340855		0.997362
NC_000913	3340855	3340860		0.796771
NC_000913	3340860	3340865		1.211050
NC_000913	3340865	3340870		1.120404
NC_000913	3340870	3340875		1.143553
NC_000913	3340875	3340880		1.242995
NC_000913	3340880	3340885		1.334106
NC_000913	3340885	3340890		1.144512
NC_000913	3340890	3340895		1.118296
NC_000913	3340895	3340900		0.782177
NC_000913	3340900	3340905		0.549786
NC_000913	3340905	3340910		0.491193
NC_000913	3340910	3340915		0.515034
NC_000913	3340915	3340920		0.430837
NC_000913	3340920	3340925		0.281660
NC_000913	3340925	3340930		0.268761
NC_000913	3340930	3340935		0.174252
NC_000913	3340935	3340940		0.176838
NC_000913	3340940	3340945		0.163029
NC_000913	3340945	3340950		0.129390
NC_000913	3340950	3340955		0.110296
NC_000913	3340955	3340960		0.095890
NC_000913	3340960	3340965		0.201387
NC_000913	3340965	3340970		0.192853
NC_000913	3340970	3340975		0.267695
NC_000913	3340975	3340980		0.272982
NC_000913	3340980	3340985		0.179411
NC_000913	3340985	3340990		0.186134
NC_000913	3340990	3340995		0.161460
NC_000913	3340995	3341000		0.196305
NC_000913	3341000	3341005		0.223318
NC_000913	3341005	3341010		0.168753
NC_000913	3341010	3341015		0.157138
NC_000913	3341015	3341020		0.171847
NC_000913	3341020	3341025		0.158322
NC_000913	3341025	3341030		0.257649
NC_000913	3341030	3341035		0.276354
NC_000913	3341035	3341040		0.282380
NC_000913	3341040	3341045		0.121796
NC_000913	3341045	3341050		0.093217
NC_000913	3341050	3341055		0.146111
NC_000913	3341055	3341060		0.138974
NC_000913	3341060	3341065		0.103504
NC_000913	3341065	3341070		0.117534
NC_000913	3341070	3341075		0.142332
NC_000913	3341075	3341080		0.189038
NC_000913	3341080	3341085		0.164528
NC_000913	3341085	3341090		0.139559
NC_000913	3341090	3341095		0.155054
NC_000913	3341095	3341100		0.193018
NC_000913	3341100	3341105		0.238325
NC_000913	3341105	3341110		0.227814
NC_000913	3341110	3341115		0.322584
NC_000913	3341115	3341120		0.353661
NC_000913	3341120	3341125		0.328003
NC_000913	3341125	3341130		0.433430
NC_000913	3341130	3341135		0.426602
NC_000913	3341135	3341140		0.390119
NC_000913	3341140	3341145		0.270902
NC_000913	3341145	3341150		0.245359
NC_000913	3341150	3341155		0.238209
NC_000913	3341155	3341160		0.233364
NC_000913	3341160	3341165		0.276342
NC_000913	3341165	3341170		0.285454
NC_000913	3341170	3341175		0.304350
NC_000913	3341175	3341180		0.326307
NC_000913	3341180	3341185		0.373205
NC_000913	3341185	3341190		0.513125
NC_000913	3341190	3341195		0.525499
NC_000913	3341195	3341200		0.428325
NC_000913	3341200	3341205		0.536429
NC_000913	3341205	3341210		0.437602
NC_000913	3341210	3341215		0.352410
NC_000913	3341215	3341220		0.284572
NC_000913	3341220	3341225		0.260206
NC_000913	3341225	3341230		0.301359
NC_000913	3341230	3341235		0.389960
NC_000913	3341235	3341240		0.411311
NC_000913	3341240	3341245		0.470923
NC_000913	3341245	3341250		0.464351
NC_000913	3341250	3341255		0.495590
NC_000913	3341255	3341260		0.267994
NC_000913	3341260	3341265		0.226837
NC_000913	3341265	3341270		0.141928
NC_000913	3341270	3341275		0.088685
NC_000913	3341275	3341280		0.088638
NC_000913	3341280	3341285		0.086543
NC_000913	3341285	3341290		0.042661
NC_000913	3341290	3341295		0.038821
NC_000913	3341295	3341300		0.028753
NC_000913	3341300	3341305		0.035452
NC_000913	3341305	3341310		0.068913
NC_000913	3341310	3341315		0.079167
NC_000913	3341315	3341320		0.051686
NC_000913	3341320	3341325		0.046275
NC_000913	3341325	3341330		0.048236
NC_000913	3341330	3341335		0.047569
NC_000913	3341335	3341340		0.059594
NC_000913	3341340	3341345		0.084169
NC_000913	3341345	3341350		0.102633
NC_000913	3341350	3341355		0.140357
NC_000913	3341355	3341360		0.125060
NC_000913	3341360	3341365		0.198004
NC_000913	3341365	3341370		0.251472
NC_000913	3341370	3341375		0.376286
NC_000913	3341375	3341380		0.299446
NC_000913	3341380	3341385		0.317998
NC_000913	3341385	3341390		0.352294
NC_000913	3341390	3341395		0.360217
NC_000913	3341395	3341400		0.355570
NC_000913	3341400	3341405		0.283584
NC_000913	3341405	3341410		0.311114
NC_000913	3341410	3341415		0.380858
NC_000913	3341415	3341420		0.430739
NC_000913	3341420	3341425		0.433335
NC_000913	3341425	3341430		0.320466
NC_000913	3341430	3341435		0.316532
NC_000913	3341435	3341440		0.287681
NC_000913	3341440	3341445		0.303948
NC_000913	3341445	3341450		0.293614
NC_000913	3341450	3341455		0.233535
NC_000913	3341455	3341460		0.168320
NC_000913	3341460	3341465		0.149065
NC_000913	3341465	3341470		0.157081
NC_000913	3341470	3341475		0.170099
NC_000913	3341475	3341480		0.194344
NC_000913	3341480	3341485		0.236785
NC_000913	3341485	3341490		0.218554
NC_000913	3341490	3341495		0.256921
NC_000913	3341495	3341500		0.261723
NC_000913	3341500	3341505		0.183662
NC_000913	3341505	3341510		0.155193
NC_000913	3341510	3341515		0.143441
NC_000913	3341515	3341520		0.117763
NC_000913	3341520	3341525		0.099628
NC_000913	3341525	3341530		0.098268
NC_000913	3341530	3341535		0.092154
NC_000913	3341535	3341540		0.180441
NC_000913	3341540	3341545		0.198965
NC_000913	3341545	3341550		0.219066
NC_000913	3341550	3341555		0.302792
NC_000913	3341555	3341560		0.323988
NC_000913	3341560	3341565		0.335897
NC_000913	3341565	3341570		0.507823
NC_000913	3341570	3341575		0.694385
NC_000913	3341575	3341580		0.842208
NC_000913	3341580	3341585		0.797845
NC_000913	3341585	3341590		0.857668
NC_000913	3341590	3341595		1.050184
NC_000913	3341595	3341600		1.065855
NC_000913	3341600	3341605		1.196462
NC_000913	3341605	3341610		1.153540
NC_000913	3341610	3341615		1.276090
NC_000913	3341615	3341620		1.054416
NC_000913	3341620	3341625		0.891320
NC_000913	3341625	3341630		0.721531
NC_000913	3341630	3341635		0.538860
NC_000913	3341635	3341640		0.278046
NC_000913	3341640	3341645		0.252956
NC_000913	3341645	3341650		0.220734
NC_000913	3341650	3341655		0.116225
NC_000913	3341655	3341660		0.101853
NC_000913	3341660	3341665		0.087955
NC_000913	3341665	3341670		0.084512
NC_000913	3341670	3341675		0.068351
NC_000913	3341675	3341680		0.055620
NC_000913	3341680	3341685		0.052043
NC_000913	3341685	3341690		0.049128
NC_000913	3341690	3341695		0.041802
NC_000913	3341695	3341700		0.027228
NC_000913	3341700	3341705		0.022516
NC_000913	3341705	3341710		0.017418
NC_000913	3341710	3341715		0.011219
NC_000913	3341715	3341720		0.009910
NC_000913	3341720	3341725		0.009457
NC_000913	3341725	3341730		0.009177
NC_000913	3341730	3341735		0.007277
NC_000913	3341735	3341740		0.005870
NC_000913	3341740	3341745		0.006252
NC_000913	3341745	3341750		0.006057
NC_000913	3341750	3341755		0.005806
NC_000913	3341755	3341760		0.006237
NC_000913	3341760	3341765		0.007012
NC_000913	3341765	3341770		0.007809
NC_000913	3341770	3341775		0.008175
NC_000913	3341775	3341780		0.009291
NC_000913	3341780	3341785		0.011961
NC_000913	3341785	3341790		0.010084
NC_000913	3341790	3341795		0.009152
NC_000913	3341795	3341800		0.009055
NC_000913	3341800	3341805		0.008235
NC_000913	3341805	3341810		0.008734
NC_000913	3341810	3341815		0.008221
NC_000913	3341815	3341820		0.008263
NC_000913	3341820	3341825		0.007739
NC_000913	3341825	3341830		0.008832
NC_000913	3341830	3341835		0.008853
NC_000913	3341835	3341840		0.008154
NC_000913	3341840	3341845		0.006359
NC_000913	3341845	3341850		0.007021
NC_000913	3341850	3341855		0.007045
NC_000913	3341855	3341860		0.008494
NC_000913	3341860	3341865		0.009354
NC_000913	3341865	3341870		0.010850
NC_000913	3341870	3341875		0.009082
NC_000913	3341875	3341880		0.004361
NC_000913	3341880	3341885		0.005035
NC_000913	3341885	3341890		0.005495
NC_000913	3341890	3341895		0.005073
NC_000913	3341895	3341900		0.003960
NC_000913	3341900	3341905		0.004397
NC_000913	3341905	3341910		0.005317
NC_000913	3341910	3341915		0.003984
NC_000913	3341915	3341920		0.003025
NC_000913	3341920	3341925		0.002317
NC_000913	3341925	3341930		0.000539
NC_000913	3341930	3341935		0.000453
NC_000913	3341935	3341940		0.000328
NC_000913	3341940	3341945		0.000372
NC_000913	3341945	3341950		0.000268
NC_000913	3341950	3341955		0.000271
NC_000913	3341955	3341960		0.000429
NC_000913	3341960	3341965		0.000795
NC_000913	3341965	3341970		0.001325
NC_000913	3341970	3341975		0.001551
NC_000913	3341975	3341980		0.001640
NC_000913	3341980	3341985		0.003120
NC_000913	3341985	3341990		0.004085
NC_000913	3341990	3341995		0.006663
NC_000913	3341995	3342000		0.021973
NC_000913	3342000	3342005		0.031738
NC_000913	3342005	3342010		0.067682
NC_000913	3342010	3342015		0.089781
NC_000913	3342015	3342020		0.104239
NC_000913	3342020	3342025		0.111345
NC_000913	3342025	3342030		0.120640
NC_000913	3342030	3342035		0.140632
NC_000913	3342035	3342040		0.127688
NC_000913	3342040	3342045		0.124067
NC_000913	3342045	3342050		0.109743
NC_000913	3342050	3342055		0.137512
NC_000913	3342055	3342060		0.086846
NC_000913	3342060	3342065		0.068552
NC_000913	3342065	3342070		0.075901
NC_000913	3342070	3342075		0.071884
NC_000913	3342075	3342080		0.126843
NC_000913	3342080	3342085		0.201653
NC_000913	3342085	3342090		0.378775
NC_000913	3342090	3342095		0.283613
NC_000913	3342095	3342100		0.240620
NC_000913	3342100	3342105		0.276507
NC_000913	3342105	3342110		0.247585
NC_000913	3342110	3342115		0.278168
NC_000913	3342115	3342120		0.188361
NC_000913	3342120	3342125		0.180784
NC_000913	3342125	3342130		0.148158
NC_000913	3342130	3342135		0.135584
NC_000913	3342135	3342140		0.115039
NC_000913	3342140	3342145		0.154094
NC_000913	3342145	3342150		0.135740
NC_000913	3342150	3342155		0.261286
NC_000913	3342155	3342160		0.331935
NC_000913	3342160	3342165		0.376691
NC_000913	3342165	3342170		0.448995
NC_000913	3342170	3342175		0.536225
NC_000913	3342175	3342180		0.547933
NC_000913	3342180	3342185		0.543704
NC_000913	3342185	3342190		0.639330
NC_000913	3342190	3342195		0.797342
NC_000913	3342195	3342200		0.838226
NC_000913	3342200	3342205		0.831448
NC_000913	3342205	3342210		0.885319
NC_000913	3342210	3342215		0.707702
NC_000913	3342215	3342220		0.555394
NC_000913	3342220	3342225		0.247117
NC_000913	3342225	3342230		0.205883
NC_000913	3342230	3342235		0.219079
NC_000913	3342235	3342240		0.241393
NC_000913	3342240	3342245		0.236245
NC_000913	3342245	3342250		0.264853
NC_000913	3342250	3342255		0.200189
NC_000913	3342255	3342260		0.225893
NC_000913	3342260	3342265		0.269393
NC_000913	3342265	3342270		0.409253
NC_000913	3342270	3342275		0.649933
NC_000913	3342275	3342280		0.721982
NC_000913	3342280	3342285		0.810023
NC_000913	3342285	3342290		0.771873
NC_000913	3342290	3342295		0.736679
NC_000913	3342295	3342300		0.706024
NC_000913	3342300	3342305		0.630930
NC_000913	3342305	3342310		0.587231
NC_000913	3342310	3342315		0.520032
NC_000913	3342315	3342320		0.522764
NC_000913	3342320	3342325		0.496059
NC_000913	3342325	3342330		0.460683
NC_000913	3342330	3342335		0.502910
NC_000913	3342335	3342340		0.391390
NC_000913	3342340	3342345		0.439305
NC_000913	3342345	3342350		0.439087
NC_000913	3342350	3342355		0.384306
NC_000913	3342355	3342360		0.305495
NC_000913	3342360	3342365		0.291334
NC_000913	3342365	3342370		0.293095
NC_000913	3342370	3342375		0.234161
NC_000913	3342375	3342380		0.161475
NC_000913	3342380	3342385		0.161369
NC_000913	3342385	3342390		0.234771
NC_000913	3342390	3342395		0.297855
NC_000913	3342395	3342400		0.226560
NC_000913	3342400	3342405		0.288516
NC_000913	3342405	3342410		0.269640
NC_000913	3342410	3342415		0.359974
NC_000913	3342415	3342420		0.270583
NC_000913	3342420	3342425		0.267902
NC_000913	3342425	3342430		0.212881
NC_000913	3342430	3342435		0.198215
NC_000913	3342435	3342440		0.191007
NC_000913	3342440	3342445		0.078464
NC_000913	3342445	3342450		0.056382
NC_000913	3342450	3342455		0.043762
NC_000913	3342455	3342460		0.077945
NC_000913	3342460	3342465		0.089097
NC_000913	3342465	3342470		0.104023
NC_000913	3342470	3342475		0.113533
NC_000913	3342475	3342480		0.125573
NC_000913	3342480	3342485		0.433115
NC_000913	3342485	3342490		0.507712
NC_000913	3342490	3342495		0.642257
NC_000913	3342495	3342500		0.728841
NC_000913	3342500	3342505		0.738987
NC_000913	3342505	3342510		0.765376
NC_000913	3342510	3342515		0.649034
NC_000913	3342515	3342520		0.700095
NC_000913	3342520	3342525		0.670409
NC_000913	3342525	3342530		0.686451
NC_000913	3342530	3342535		0.691851
NC_000913	3342535	3342540		0.774323
NC_000913	3342540	3342545		0.861873
NC_000913	3342545	3342550		0.903289
NC_000913	3342550	3342555		0.807177
NC_000913	3342555	3342560		0.382149
NC_000913	3342560	3342565		0.155102
NC_000913	3342565	3342570		0.165730
NC_000913	3342570	3342575		0.194757
NC_000913	3342575	3342580		0.207047
NC_000913	3342580	3342585		0.218192
NC_000913	3342585	3342590		0.224549
NC_000913	3342590	3342595		0.278448
NC_000913	3342595	3342600		0.343134
NC_000913	3342600	3342605		0.286386
NC_000913	3342605	3342610		0.231843
NC_000913	3342610	3342615		0.227084
NC_000913	3342615	3342620		0.226568
NC_000913	3342620	3342625		0.194800
NC_000913	3342625	3342630		0.232101
NC_000913	3342630	3342635		0.227985
NC_000913	3342635	3342640		0.221623
NC_000913	3342640	3342645		0.133353
NC_000913	3342645	3342650		0.178046
NC_000913	3342650	3342655		0.316473
NC_000913	3342655	3342660		0.658196
NC_000913	3342660	3342665		0.651729
NC_000913	3342665	3342670		0.616632
NC_000913	3342670	3342675		0.445351
NC_000913	3342675	3342680		0.388233
NC_000913	3342680	3342685		0.399400
NC_000913	3342685	3342690		0.248500
NC_000913	3342690	3342695		0.218233
NC_000913	3342695	3342700		0.215608
NC_000913	3342700	3342705		0.234115
NC_000913	3342705	3342710		0.264032
NC_000913	3342710	3342715		0.275799
NC_000913	3342715	3342720		0.384087
NC_000913	3342720	3342725		0.440638
NC_000913	3342725	3342730		0.489252
NC_000913	3342730	3342735		0.494610
NC_000913	3342735	3342740		0.536019
NC_000913	3342740	3342745		0.495726
NC_000913	3342745	3342750		0.480565
NC_000913	3342750	3342755		0.432011
NC_000913	3342755	3342760		0.424600
NC_000913	3342760	3342765		0.443407
NC_000913	3342765	3342770		0.449726
NC_000913	3342770	3342775		0.445724
NC_000913	3342775	3342780		0.547574
NC_000913	3342780	3342785		0.561944
NC_000913	3342785	3342790		0.698531
NC_000913	3342790	3342795		0.708817
NC_000913	3342795	3342800		0.607992
NC_000913	3342800	3342805		0.607980
NC_000913	3342805	3342810		0.544092
NC_000913	3342810	3342815		0.458598
NC_000913	3342815	3342820		0.402493
NC_000913	3342820	3342825		0.355635
NC_000913	3342825	3342830		0.419439
NC_000913	3342830	3342835		0.419111
NC_000913	3342835	3342840		0.212964
NC_000913	3342840	3342845		0.093023
NC_000913	3342845	3342850		0.063087
NC_000913	3342850	3342855		0.072532
NC_000913	3342855	3342860		0.049313
NC_000913	3342860	3342865		0.035715
NC_000913	3342865	3342870		0.024613
NC_000913	3342870	3342875		0.022967
NC_000913	3342875	3342880		0.022966
NC_000913	3342880	3342885		0.023451
NC_000913	3342885	3342890		0.019063
NC_000913	3342890	3342895		0.011311
NC_000913	3342895	3342900		0.005998
NC_000913	3342900	3342905		0.001619
NC_000913	3342905	3342910		0.000912
NC_000913	3342910	3342915		0.000563
NC_000913	3342915	3342920		0.000383
NC_000913	3342920	3342925		0.000265
NC_000913	3342925	3342930		0.000298
NC_000913	3342930	3342935		0.000274
NC_000913	3342935	3342940		0.000253
NC_000913	3342940	3342945		0.000833
NC_000913	3342945	3342950		0.002531
NC_000913	3342950	3342955		0.004052
NC_000913	3342955	3342960		0.008178
NC_000913	3342960	3342965		0.023970
NC_000913	3342965	3342970		0.036849
NC_000913	3342970	3342975		0.058460
NC_000913	3342975	3342980		0.086723
NC_000913	3342980	3342985		0.068882
NC_000913	3342985	3342990		0.084343
NC_000913	3342990	3342995		0.247732
NC_000913	3342995	3343000		0.362093
NC_000913	3343000	3343005		0.452927
NC_000913	3343005	3343010		0.459433
NC_000913	3343010	3343015		0.498938
NC_000913	3343015	3343020		0.628399
NC_000913	3343020	3343025		0.930026
NC_000913	3343025	3343030		1.211328
NC_000913	3343030	3343035		1.268130
NC_000913	3343035	3343040		1.250361
NC_000913	3343040	3343045		1.244208
NC_000913	3343045	3343050		0.928038
NC_000913	3343050	3343055		0.664662
NC_000913	3343055	3343060		0.474898
NC_000913	3343060	3343065		0.509591
NC_000913	3343065	3343070		0.452745
NC_000913	3343070	3343075		0.434366
NC_000913	3343075	3343080		0.445036
NC_000913	3343080	3343085		0.600775
NC_000913	3343085	3343090		0.674180
NC_000913	3343090	3343095		0.827957
NC_000913	3343095	3343100		0.768982
NC_000913	3343100	3343105		0.594189
NC_000913	3343105	3343110		0.546386
NC_000913	3343110	3343115		0.548642
NC_000913	3343115	3343120		0.378534
NC_000913	3343120	3343125		0.388158
NC_000913	3343125	3343130		0.527683
NC_000913	3343130	3343135		0.390673
NC_000913	3343135	3343140		0.281358
NC_000913	3343140	3343145		0.262936
NC_000913	3343145	3343150		0.221366
NC_000913	3343150	3343155		0.217146
NC_000913	3343155	3343160		0.219607
NC_000913	3343160	3343165		0.244905
NC_000913	3343165	3343170		0.378863
NC_000913	3343170	3343175		0.328258
NC_000913	3343175	3343180		0.271200
NC_000913	3343180	3343185		0.299027
NC_000913	3343185	3343190		0.210664
NC_000913	3343190	3343195		0.205780
NC_000913	3343195	3343200		0.197754
NC_000913	3343200	3343205		0.173830
NC_000913	3343205	3343210		0.152339
NC_000913	3343210	3343215		0.152712
NC_000913	3343215	3343220		0.157634
NC_000913	3343220	3343225		0.119672
NC_000913	3343225	3343230		0.193825
NC_000913	3343230	3343235		0.383935
NC_000913	3343235	3343240		0.349543
NC_000913	3343240	3343245		0.437410
NC_000913	3343245	3343250		0.355566
NC_000913	3343250	3343255		0.571489
NC_000913	3343255	3343260		0.612595
NC_000913	3343260	3343265		0.789453
NC_000913	3343265	3343270		1.020898
NC_000913	3343270	3343275		1.380256
NC_000913	3343275	3343280		1.749406
NC_000913	3343280	3343285		1.998408
NC_000913	3343285	3343290		2.785691
NC_000913	3343290	3343295		2.383475
NC_000913	3343295	3343300		1.842627
NC_000913	3343300	3343305		1.136930
NC_000913	3343305	3343310		0.650593
NC_000913	3343310	3343315		0.488006
NC_000913	3343315	3343320		0.427582
NC_000913	3343320	3343325		0.362472
NC_000913	3343325	3343330		0.360444
NC_000913	3343330	3343335		0.353544
NC_000913	3343335	3343340		0.352636
NC_000913	3343340	3343345		0.433718
NC_000913	3343345	3343350		0.414481
NC_000913	3343350	3343355		0.462711
NC_000913	3343355	3343360		0.462504
NC_000913	3343360	3343365		0.561540
NC_000913	3343365	3343370		0.590913
NC_000913	3343370	3343375		0.757673
NC_000913	3343375	3343380		0.905874
NC_000913	3343380	3343385		0.429909
NC_000913	3343385	3343390		0.330976
NC_000913	3343390	3343395		0.210645
NC_000913	3343395	3343400		0.105274
NC_000913	3343400	3343405		0.076999
NC_000913	3343405	3343410		0.079879
NC_000913	3343410	3343415		0.090635
NC_000913	3343415	3343420		0.085445
NC_000913	3343420	3343425		0.061147
NC_000913	3343425	3343430		0.037284
NC_000913	3343430	3343435		0.030595
NC_000913	3343435	3343440		0.028158
NC_000913	3343440	3343445		0.028633
NC_000913	3343445	3343450		0.035160
NC_000913	3343450	3343455		0.047334
NC_000913	3343455	3343460		0.086672
NC_000913	3343460	3343465		0.092133
NC_000913	3343465	3343470		0.100389
NC_000913	3343470	3343475		0.180556
NC_000913	3343475	3343480		0.261348
NC_000913	3343480	3343485		0.331203
NC_000913	3343485	3343490		0.475734
NC_000913	3343490	3343495		0.666650
NC_000913	3343495	3343500		2.403687
NC_000913	3343500	3343505		2.452905
NC_000913	3343505	3343510		2.511722
NC_000913	3343510	3343515		2.806545
NC_000913	3343515	3343520		2.786899
NC_000913	3343520	3343525		2.005725
NC_000913	3343525	3343530		1.792592
NC_000913	3343530	3343535		1.825646
NC_000913	3343535	3343540		1.497887
NC_000913	3343540	3343545		1.460683
NC_000913	3343545	3343550		0.947592
NC_000913	3343550	3343555		0.604096
NC_000913	3343555	3343560		0.264954
NC_000913	3343560	3343565		0.187838
NC_000913	3343565	3343570		0.208070
NC_000913	3343570	3343575		0.239260
NC_000913	3343575	3343580		0.191881
NC_000913	3343580	3343585		0.184489
NC_000913	3343585	3343590		0.243956
NC_000913	3343590	3343595		0.251427
NC_000913	3343595	3343600		0.259865
NC_000913	3343600	3343605		0.361932
NC_000913	3343605	3343610		0.406275
NC_000913	3343610	3343615		0.415074
NC_000913	3343615	3343620		0.349696
NC_000913	3343620	3343625		0.682277
NC_000913	3343625	3343630		0.938269
NC_000913	3343630	3343635		0.979316
NC_000913	3343635	3343640		0.934848
NC_000913	3343640	3343645		0.680507
NC_000913	3343645	3343650		0.675999
NC_000913	3343650	3343655		0.540839
NC_000913	3343655	3343660		0.425200
NC_000913	3343660	3343665		0.383640
NC_000913	3343665	3343670		0.314432
NC_000913	3343670	3343675		0.262914
NC_000913	3343675	3343680		0.193722
NC_000913	3343680	3343685		0.132787
NC_000913	3343685	3343690		0.116685
NC_000913	3343690	3343695		0.107271
NC_000913	3343695	3343700		0.104166
NC_000913	3343700	3343705		0.082168
NC_000913	3343705	3343710		0.083954
NC_000913	3343710	3343715		0.090575
NC_000913	3343715	3343720		0.098060
NC_000913	3343720	3343725		0.115126
NC_000913	3343725	3343730		0.126364
NC_000913	3343730	3343735		0.209381
NC_000913	3343735	3343740		0.228990
NC_000913	3343740	3343745		0.228885
NC_000913	3343745	3343750		0.321926
NC_000913	3343750	3343755		0.507984
NC_000913	3343755	3343760		0.419753
NC_000913	3343760	3343765		0.206073
NC_000913	3343765	3343770		0.073723
NC_000913	3343770	3343775		0.074017
NC_000913	3343775	3343780		0.066413
NC_000913	3343780	3343785		0.053671
NC_000913	3343785	3343790		0.052476
NC_000913	3343790	3343795		0.048575
NC_000913	3343795	3343800		0.074189
NC_000913	3343800	3343805		0.065384
NC_000913	3343805	3343810		0.049276
NC_000913	3343810	3343815		0.037854
NC_000913	3343815	3343820		0.021250
NC_000913	3343820	3343825		0.015315
NC_000913	3343825	3343830		0.010440
NC_000913	3343830	3343835		0.008110
NC_000913	3343835	3343840		0.005236
NC_000913	3343840	3343845		0.004031
NC_000913	3343845	3343850		0.003619
NC_000913	3343850	3343855		0.005281
NC_000913	3343855	3343860		0.005950
NC_000913	3343860	3343865		0.010332
NC_000913	3343865	3343870		0.015862
NC_000913	3343870	3343875		0.014349
NC_000913	3343875	3343880		0.016281
NC_000913	3343880	3343885		0.018536
NC_000913	3343885	3343890		0.017867
NC_000913	3343890	3343895		0.022174
NC_000913	3343895	3343900		0.027559
NC_000913	3343900	3343905		0.036326
NC_000913	3343905	3343910		0.041866
NC_000913	3343910	3343915		0.060747
NC_000913	3343915	3343920		0.056996
NC_000913	3343920	3343925		0.067377
NC_000913	3343925	3343930		0.071083
NC_000913	3343930	3343935		0.065391
NC_000913	3343935	3343940		0.182062
NC_000913	3343940	3343945		0.215557
NC_000913	3343945	3343950		0.276535
NC_000913	3343950	3343955		0.436660
NC_000913	3343955	3343960		0.404252
NC_000913	3343960	3343965		0.430811
NC_000913	3343965	3343970		0.393179
NC_000913	3343970	3343975		0.314312
NC_000913	3343975	3343980		0.320479
NC_000913	3343980	3343985		0.253873
NC_000913	3343985	3343990		0.281562
NC_000913	3343990	3343995		0.267290
NC_000913	3343995	3344000		0.284157
NC_000913	3344000	3344005		0.254275
NC_000913	3344005	3344010		0.274978
NC_000913	3344010	3344015		0.249577
NC_000913	3344015	3344020		0.277734
NC_000913	3344020	3344025		0.275438
NC_000913	3344025	3344030		0.245917
NC_000913	3344030	3344035		0.242928
NC_000913	3344035	3344040		0.291661
NC_000913	3344040	3344045		0.264931
NC_000913	3344045	3344050		0.186541
NC_000913	3344050	3344055		0.212351
NC_000913	3344055	3344060		0.266724
NC_000913	3344060	3344065		0.292935
NC_000913	3344065	3344070		0.360731
NC_000913	3344070	3344075		0.525523
NC_000913	3344075	3344080		0.619854
NC_000913	3344080	3344085		0.599530
NC_000913	3344085	3344090		0.483657
NC_000913	3344090	3344095		0.333432
NC_000913	3344095	3344100		0.242618
NC_000913	3344100	3344105		0.198737
NC_000913	3344105	3344110		0.183304
NC_000913	3344110	3344115		0.180111
NC_000913	3344115	3344120		0.188639
NC_000913	3344120	3344125		0.284704
NC_000913	3344125	3344130		0.444613
NC_000913	3344130	3344135		0.451625
NC_000913	3344135	3344140		0.278582
NC_000913	3344140	3344145		0.248916
NC_000913	3344145	3344150		0.171444
NC_000913	3344150	3344155		0.114719
NC_000913	3344155	3344160		0.097753
NC_000913	3344160	3344165		0.095187
NC_000913	3344165	3344170		0.070592
NC_000913	3344170	3344175		0.078883
NC_000913	3344175	3344180		0.080829
NC_000913	3344180	3344185		0.095135
NC_000913	3344185	3344190		0.107191
NC_000913	3344190	3344195		0.257225
NC_000913	3344195	3344200		0.213509
NC_000913	3344200	3344205		0.193942
NC_000913	3344205	3344210		0.185057
NC_000913	3344210	3344215		0.198449
NC_000913	3344215	3344220		0.240139
NC_000913	3344220	3344225		0.275043
NC_000913	3344225	3344230		0.281839
NC_000913	3344230	3344235		0.329005
NC_000913	3344235	3344240		0.715019
NC_000913	3344240	3344245		0.736564
NC_000913	3344245	3344250		0.678954
NC_000913	3344250	3344255		0.612918
NC_000913	3344255	3344260		0.682932
NC_000913	3344260	3344265		0.586921
NC_000913	3344265	3344270		0.490245
NC_000913	3344270	3344275		0.453413
NC_000913	3344275	3344280		0.382605
NC_000913	3344280	3344285		0.468025
NC_000913	3344285	3344290		0.272186
NC_000913	3344290	3344295		0.223504
NC_000913	3344295	3344300		0.213419
NC_000913	3344300	3344305		0.221797
NC_000913	3344305	3344310		0.229240
NC_000913	3344310	3344315		0.314534
NC_000913	3344315	3344320		0.333639
NC_000913	3344320	3344325		0.432855
NC_000913	3344325	3344330		0.355682
NC_000913	3344330	3344335		0.315002
NC_000913	3344335	3344340		0.235551
NC_000913	3344340	3344345		0.276429
NC_000913	3344345	3344350		0.296276
NC_000913	3344350	3344355		0.365921
NC_000913	3344355	3344360		0.340868
NC_000913	3344360	3344365		0.345842
NC_000913	3344365	3344370		0.332947
NC_000913	3344370	3344375		0.317174
NC_000913	3344375	3344380		0.267343
NC_000913	3344380	3344385		0.218277
NC_000913	3344385	3344390		0.250634
NC_000913	3344390	3344395		0.257641
NC_000913	3344395	3344400		0.249260
NC_000913	3344400	3344405		0.266664
NC_000913	3344405	3344410		0.271483
NC_000913	3344410	3344415		0.223931
NC_000913	3344415	3344420		0.239884
NC_000913	3344420	3344425		0.276631
NC_000913	3344425	3344430		0.198400
NC_000913	3344430	3344435		0.187512
NC_000913	3344435	3344440		0.194376
NC_000913	3344440	3344445		0.213030
NC_000913	3344445	3344450		0.226690
NC_000913	3344450	3344455		0.251528
NC_000913	3344455	3344460		0.308048
NC_000913	3344460	3344465		0.371078
NC_000913	3344465	3344470		0.578246
NC_000913	3344470	3344475		0.814487
NC_000913	3344475	3344480		0.592576
NC_000913	3344480	3344485		0.502280
NC_000913	3344485	3344490		0.379141
NC_000913	3344490	3344495		0.358186
NC_000913	3344495	3344500		0.334676
NC_000913	3344500	3344505		0.344015
NC_000913	3344505	3344510		0.355992
NC_000913	3344510	3344515		0.373612
NC_000913	3344515	3344520		0.535790
NC_000913	3344520	3344525		0.547691
NC_000913	3344525	3344530		0.635625
NC_000913	3344530	3344535		0.720486
NC_000913	3344535	3344540		0.610263
NC_000913	3344540	3344545		0.487800
NC_000913	3344545	3344550		0.465255
NC_000913	3344550	3344555		0.490803
NC_000913	3344555	3344560		0.469468
NC_000913	3344560	3344565		0.472895
NC_000913	3344565	3344570		0.653162
NC_000913	3344570	3344575		0.415541
NC_000913	3344575	3344580		0.256596
NC_000913	3344580	3344585		0.177287
NC_000913	3344585	3344590		0.132964
NC_000913	3344590	3344595		0.157289
NC_000913	3344595	3344600		0.210386
NC_000913	3344600	3344605		0.202465
NC_000913	3344605	3344610		0.241914
NC_000913	3344610	3344615		0.252377
NC_000913	3344615	3344620		0.257788
NC_000913	3344620	3344625		0.376195
NC_000913	3344625	3344630		0.412934
NC_000913	3344630	3344635		0.469114
NC_000913	3344635	3344640		0.528205
NC_000913	3344640	3344645		0.853931
NC_000913	3344645	3344650		0.690720
NC_000913	3344650	3344655		0.583915
NC_000913	3344655	3344660		0.539580
NC_000913	3344660	3344665		0.613715
NC_000913	3344665	3344670		0.401437
NC_000913	3344670	3344675		0.311076
NC_000913	3344675	3344680		0.266289
NC_000913	3344680	3344685		0.242270
NC_000913	3344685	3344690		0.257964
NC_000913	3344690	3344695		0.259398
NC_000913	3344695	3344700		0.294663
NC_000913	3344700	3344705		0.298933
NC_000913	3344705	3344710		0.249202
NC_000913	3344710	3344715		0.221878
NC_000913	3344715	3344720		0.287284
NC_000913	3344720	3344725		0.607103
NC_000913	3344725	3344730		0.717148
NC_000913	3344730	3344735		0.631732
NC_000913	3344735	3344740		0.633856
NC_000913	3344740	3344745		0.692250
NC_000913	3344745	3344750		0.640484
NC_000913	3344750	3344755		0.578400
NC_000913	3344755	3344760		0.681255
NC_000913	3344760	3344765		0.830904
NC_000913	3344765	3344770		0.787311
NC_000913	3344770	3344775		0.872886
NC_000913	3344775	3344780		0.930015
NC_000913	3344780	3344785		0.910435
NC_000913	3344785	3344790		0.950772
NC_000913	3344790	3344795		1.123738
NC_000913	3344795	3344800		0.902986
NC_000913	3344800	3344805		0.693187
NC_000913	3344805	3344810		0.700137
NC_000913	3344810	3344815		0.523830
NC_000913	3344815	3344820		0.415141
NC_000913	3344820	3344825		0.342335
NC_000913	3344825	3344830		0.348045
NC_000913	3344830	3344835		0.300737
NC_000913	3344835	3344840		0.324063
NC_000913	3344840	3344845		0.341503
NC_000913	3344845	3344850		0.368663
NC_000913	3344850	3344855		0.364996
NC_000913	3344855	3344860		0.426958
NC_000913	3344860	3344865		0.421860
NC_000913	3344865	3344870		0.344792
NC_000913	3344870	3344875		0.417692
NC_000913	3344875	3344880		0.426716
NC_000913	3344880	3344885		0.517947
NC_000913	3344885	3344890		0.484907
NC_000913	3344890	3344895		0.505900
NC_000913	3344895	3344900		0.474975
NC_000913	3344900	3344905		0.372896
NC_000913	3344905	3344910		0.438171
NC_000913	3344910	3344915		0.355516
NC_000913	3344915	3344920		0.272029
NC_000913	3344920	3344925		0.229420
NC_000913	3344925	3344930		0.229923
NC_000913	3344930	3344935		0.254252
NC_000913	3344935	3344940		0.212116
NC_000913	3344940	3344945		0.169049
NC_000913	3344945	3344950		0.171717
NC_000913	3344950	3344955		0.107846
NC_000913	3344955	3344960		0.130660
NC_000913	3344960	3344965		0.144520
NC_000913	3344965	3344970		0.142987
NC_000913	3344970	3344975		0.152022
NC_000913	3344975	3344980		0.221212
NC_000913	3344980	3344985		0.227846
NC_000913	3344985	3344990		0.274094
NC_000913	3344990	3344995		0.263427
NC_000913	3344995	3345000		0.289787
NC_000913	3345000	3345005		0.296572
NC_000913	3345005	3345010		0.347423
NC_000913	3345010	3345015		0.368948
NC_000913	3345015	3345020		0.413878
NC_000913	3345020	3345025		0.411985
NC_000913	3345025	3345030		0.470798
NC_000913	3345030	3345035		0.461396
NC_000913	3345035	3345040		0.213311
NC_000913	3345040	3345045		0.173396
NC_000913	3345045	3345050		0.172868
NC_000913	3345050	3345055		0.163685
NC_000913	3345055	3345060		0.158946
NC_000913	3345060	3345065		0.171311
NC_000913	3345065	3345070		0.181889
NC_000913	3345070	3345075		0.153678
NC_000913	3345075	3345080		0.153994
NC_000913	3345080	3345085		0.189769
NC_000913	3345085	3345090		0.187876
NC_000913	3345090	3345095		0.251490
NC_000913	3345095	3345100		0.188606
NC_000913	3345100	3345105		0.188760
NC_000913	3345105	3345110		0.139809
NC_000913	3345110	3345115		0.120648
NC_000913	3345115	3345120		0.108252
NC_000913	3345120	3345125		0.097705
NC_000913	3345125	3345130		0.103653
NC_000913	3345130	3345135		0.109186
NC_000913	3345135	3345140		0.125679
NC_000913	3345140	3345145		0.173031
NC_000913	3345145	3345150		0.188461
NC_000913	3345150	3345155		0.370164
NC_000913	3345155	3345160		0.568062
NC_000913	3345160	3345165		0.425710
NC_000913	3345165	3345170		0.196900
NC_000913	3345170	3345175		0.159330
NC_000913	3345175	3345180		0.153057
NC_000913	3345180	3345185		0.215786
NC_000913	3345185	3345190		0.197690
NC_000913	3345190	3345195		0.210757
NC_000913	3345195	3345200		0.193327
NC_000913	3345200	3345205		0.203376
NC_000913	3345205	3345210		0.179720
NC_000913	3345210	3345215		0.229923
NC_000913	3345215	3345220		0.349415
NC_000913	3345220	3345225		0.598457
NC_000913	3345225	3345230		0.771171
NC_000913	3345230	3345235		1.630199
NC_000913	3345235	3345240		1.491377
NC_000913	3345240	3345245		1.279655
NC_000913	3345245	3345250		1.110860
NC_000913	3345250	3345255		1.042033
NC_000913	3345255	3345260		0.926794
NC_000913	3345260	3345265		0.830202
NC_000913	3345265	3345270		0.808611
NC_000913	3345270	3345275		0.842406
NC_000913	3345275	3345280		0.728393
NC_000913	3345280	3345285		0.676767
NC_000913	3345285	3345290		0.640360
NC_000913	3345290	3345295		0.555148
NC_000913	3345295	3345300		0.593616
NC_000913	3345300	3345305		0.526444
NC_000913	3345305	3345310		0.549227
NC_000913	3345310	3345315		0.620196
NC_000913	3345315	3345320		0.645422
NC_000913	3345320	3345325		0.632174
NC_000913	3345325	3345330		0.671665
NC_000913	3345330	3345335		0.461614
NC_000913	3345335	3345340		0.259027
NC_000913	3345340	3345345		0.097482
NC_000913	3345345	3345350		0.083883
NC_000913	3345350	3345355		0.079648
NC_000913	3345355	3345360		0.083469
NC_000913	3345360	3345365		0.083098
NC_000913	3345365	3345370		0.125319
NC_000913	3345370	3345375		0.247036
NC_000913	3345375	3345380		0.390382
NC_000913	3345380	3345385		0.770326
NC_000913	3345385	3345390		0.813868
NC_000913	3345390	3345395		0.846393
NC_000913	3345395	3345400		0.986004
NC_000913	3345400	3345405		1.057959
NC_000913	3345405	3345410		0.898850
NC_000913	3345410	3345415		0.804687
NC_000913	3345415	3345420		0.614299
NC_000913	3345420	3345425		0.614592
NC_000913	3345425	3345430		0.637746
NC_000913	3345430	3345435		0.626354
NC_000913	3345435	3345440		0.631171
NC_000913	3345440	3345445		0.635684
NC_000913	3345445	3345450		0.748030
NC_000913	3345450	3345455		0.485412
NC_000913	3345455	3345460		0.471697
NC_000913	3345460	3345465		0.494585
NC_000913	3345465	3345470		0.508845
NC_000913	3345470	3345475		0.369472
NC_000913	3345475	3345480		0.226790
NC_000913	3345480	3345485		0.215834
NC_000913	3345485	3345490		0.195873
NC_000913	3345490	3345495		0.158378
NC_000913	3345495	3345500		0.161001
NC_000913	3345500	3345505		0.214376
NC_000913	3345505	3345510		0.264068
NC_000913	3345510	3345515		0.334294
NC_000913	3345515	3345520		0.320895
NC_000913	3345520	3345525		0.377777
NC_000913	3345525	3345530		0.341532
NC_000913	3345530	3345535		0.316558
NC_000913	3345535	3345540		0.215128
NC_000913	3345540	3345545		0.099534
NC_000913	3345545	3345550		0.057284
NC_000913	3345550	3345555		0.057723
NC_000913	3345555	3345560		0.048563
NC_000913	3345560	3345565		0.046455
NC_000913	3345565	3345570		0.051155
NC_000913	3345570	3345575		0.063022
NC_000913	3345575	3345580		0.067177
NC_000913	3345580	3345585		0.073951
NC_000913	3345585	3345590		0.071281
NC_000913	3345590	3345595		0.113887
NC_000913	3345595	3345600		0.113212
NC_000913	3345600	3345605		0.105872
NC_000913	3345605	3345610		0.148563
NC_000913	3345610	3345615		0.191783
NC_000913	3345615	3345620		0.174708
NC_000913	3345620	3345625		0.203171
NC_000913	3345625	3345630		0.200090
NC_000913	3345630	3345635		0.216152
NC_000913	3345635	3345640		0.193481
NC_000913	3345640	3345645		0.192922
NC_000913	3345645	3345650		0.199777
NC_000913	3345650	3345655		0.178446
NC_000913	3345655	3345660		0.147022
NC_000913	3345660	3345665		0.140247
NC_000913	3345665	3345670		0.137407
NC_000913	3345670	3345675		0.152953
NC_000913	3345675	3345680		0.171488
NC_000913	3345680	3345685		0.291466
NC_000913	3345685	3345690		0.222183
NC_000913	3345690	3345695		0.310372
NC_000913	3345695	3345700		0.486518
NC_000913	3345700	3345705		0.389962
NC_000913	3345705	3345710		0.513035
NC_000913	3345710	3345715		0.237656
NC_000913	3345715	3345720		0.210552
NC_000913	3345720	3345725		0.200639
NC_000913	3345725	3345730		0.184206
NC_000913	3345730	3345735		0.190636
NC_000913	3345735	3345740		0.156577
NC_000913	3345740	3345745		0.156508
NC_000913	3345745	3345750		0.168313
NC_000913	3345750	3345755		0.180131
NC_000913	3345755	3345760		0.151835
NC_000913	3345760	3345765		0.207412
NC_000913	3345765	3345770		0.234632
NC_000913	3345770	3345775		0.265961
NC_000913	3345775	3345780		0.281100
NC_000913	3345780	3345785		0.306502
NC_000913	3345785	3345790		0.260042
NC_000913	3345790	3345795		0.190640
NC_000913	3345795	3345800		0.279282
NC_000913	3345800	3345805		0.782851
NC_000913	3345805	3345810		0.543587
NC_000913	3345810	3345815		0.344631
NC_000913	3345815	3345820		0.217811
NC_000913	3345820	3345825		0.077332
NC_000913	3345825	3345830		0.103737
NC_000913	3345830	3345835		0.113789
NC_000913	3345835	3345840		0.140034
NC_000913	3345840	3345845		0.182562
NC_000913	3345845	3345850		0.206330
NC_000913	3345850	3345855		0.483412
NC_000913	3345855	3345860		0.234307
NC_000913	3345860	3345865		0.152682
NC_000913	3345865	3345870		0.088601
NC_000913	3345870	3345875		0.091532
NC_000913	3345875	3345880		0.080625
NC_000913	3345880	3345885		0.079132
NC_000913	3345885	3345890		0.069462
NC_000913	3345890	3345895		0.075013
NC_000913	3345895	3345900		0.110520
NC_000913	3345900	3345905		0.113936
NC_000913	3345905	3345910		0.110429
NC_000913	3345910	3345915		0.141650
NC_000913	3345915	3345920		0.217870
NC_000913	3345920	3345925		0.311336
NC_000913	3345925	3345930		0.429898
NC_000913	3345930	3345935		0.408880
NC_000913	3345935	3345940		0.408671
NC_000913	3345940	3345945		0.432906
NC_000913	3345945	3345950		0.521986
NC_000913	3345950	3345955		0.525311
NC_000913	3345955	3345960		0.544055
NC_000913	3345960	3345965		0.556737
NC_000913	3345965	3345970		0.586411
NC_000913	3345970	3345975		0.705961
NC_000913	3345975	3345980		1.346280
NC_000913	3345980	3345985		1.185335
NC_000913	3345985	3345990		1.208906
NC_000913	3345990	3345995		1.245705
NC_000913	3345995	3346000		1.127221
NC_000913	3346000	3346005		0.949023
NC_000913	3346005	3346010		0.831972
NC_000913	3346010	3346015		0.838938
NC_000913	3346015	3346020		0.848324
NC_000913	3346020	3346025		0.879255
NC_000913	3346025	3346030		0.933184
NC_000913	3346030	3346035		0.782490
NC_000913	3346035	3346040		0.913755
NC_000913	3346040	3346045		0.917273
NC_000913	3346045	3346050		0.631025
NC_000913	3346050	3346055		0.459846
NC_000913	3346055	3346060		0.359492
NC_000913	3346060	3346065		0.237979
NC_000913	3346065	3346070		0.104891
NC_000913	3346070	3346075		0.089875
NC_000913	3346075	3346080		0.084532
NC_000913	3346080	3346085		0.081087
NC_000913	3346085	3346090		0.078949
NC_000913	3346090	3346095		0.081706
NC_000913	3346095	3346100		0.098280
NC_000913	3346100	3346105		0.097593
NC_000913	3346105	3346110		0.134974
NC_000913	3346110	3346115		0.147704
NC_000913	3346115	3346120		0.178135
NC_000913	3346120	3346125		0.196870
NC_000913	3346125	3346130		0.170927
NC_000913	3346130	3346135		0.190506
NC_000913	3346135	3346140		0.183684
NC_000913	3346140	3346145		0.209955
NC_000913	3346145	3346150		0.182503
NC_000913	3346150	3346155		0.168272
NC_000913	3346155	3346160		0.201498
NC_000913	3346160	3346165		0.260391
NC_000913	3346165	3346170		0.228429
NC_000913	3346170	3346175		0.259895
NC_000913	3346175	3346180		0.262468
NC_000913	3346180	3346185		0.248460
NC_000913	3346185	3346190		0.254370
NC_000913	3346190	3346195		0.378617
NC_000913	3346195	3346200		0.474899
NC_000913	3346200	3346205		0.429090
NC_000913	3346205	3346210		0.556868
NC_000913	3346210	3346215		0.378667
NC_000913	3346215	3346220		0.346960
NC_000913	3346220	3346225		0.304581
NC_000913	3346225	3346230		0.313042
NC_000913	3346230	3346235		0.310797
NC_000913	3346235	3346240		0.296154
NC_000913	3346240	3346245		0.269497
NC_000913	3346245	3346250		0.284061
NC_000913	3346250	3346255		0.379555
NC_000913	3346255	3346260		0.407690
NC_000913	3346260	3346265		0.428401
NC_000913	3346265	3346270		0.419267
NC_000913	3346270	3346275		0.459415
NC_000913	3346275	3346280		0.504213
NC_000913	3346280	3346285		0.461578
NC_000913	3346285	3346290		0.452773
NC_000913	3346290	3346295		0.297229
NC_000913	3346295	3346300		0.238232
NC_000913	3346300	3346305		0.227580
NC_000913	3346305	3346310		0.173221
NC_000913	3346310	3346315		0.210709
NC_000913	3346315	3346320		0.203440
NC_000913	3346320	3346325		0.190539
NC_000913	3346325	3346330		0.243002
NC_000913	3346330	3346335		0.202977
NC_000913	3346335	3346340		0.293943
NC_000913	3346340	3346345		0.226434
NC_000913	3346345	3346350		0.176578
NC_000913	3346350	3346355		0.144372
NC_000913	3346355	3346360		0.133146
NC_000913	3346360	3346365		0.119422
NC_000913	3346365	3346370		0.137518
NC_000913	3346370	3346375		0.148842
NC_000913	3346375	3346380		0.161215
NC_000913	3346380	3346385		0.234224
NC_000913	3346385	3346390		0.220815
NC_000913	3346390	3346395		0.304774
NC_000913	3346395	3346400		0.345924
NC_000913	3346400	3346405		0.419319
NC_000913	3346405	3346410		0.557669
NC_000913	3346410	3346415		0.500659
NC_000913	3346415	3346420		0.408438
NC_000913	3346420	3346425		0.391777
NC_000913	3346425	3346430		0.352626
NC_000913	3346430	3346435		0.222432
NC_000913	3346435	3346440		0.226058
NC_000913	3346440	3346445		0.114972
NC_000913	3346445	3346450		0.083488
NC_000913	3346450	3346455		0.107281
NC_000913	3346455	3346460		0.164116
NC_000913	3346460	3346465		0.175963
NC_000913	3346465	3346470		0.194942
NC_000913	3346470	3346475		0.177571
NC_000913	3346475	3346480		0.055181
NC_000913	3346480	3346485		0.023242
NC_000913	3346485	3346490		0.025093
NC_000913	3346490	3346495		0.020445
NC_000913	3346495	3346500		0.014107
NC_000913	3346500	3346505		0.011358
NC_000913	3346505	3346510		0.009351
NC_000913	3346510	3346515		0.006771
NC_000913	3346515	3346520		0.006498
NC_000913	3346520	3346525		0.006147
NC_000913	3346525	3346530		0.003885
NC_000913	3346530	3346535		0.002426
NC_000913	3346535	3346540		0.002527
NC_000913	3346540	3346545		0.003326
NC_000913	3346545	3346550		0.003860
NC_000913	3346550	3346555		0.005159
NC_000913	3346555	3346560		0.004924
NC_000913	3346560	3346565		0.008864
NC_000913	3346565	3346570		0.012894
NC_000913	3346570	3346575		0.021090
NC_000913	3346575	3346580		0.025029
NC_000913	3346580	3346585		0.043149
NC_000913	3346585	3346590		0.067863
NC_000913	3346590	3346595		0.118564
NC_000913	3346595	3346600		0.228579
NC_000913	3346600	3346605		0.287683
NC_000913	3346605	3346610		0.449771
NC_000913	3346610	3346615		0.436732
NC_000913	3346615	3346620		0.509447
NC_000913	3346620	3346625		0.489966
NC_000913	3346625	3346630		0.464775
NC_000913	3346630	3346635		0.471449
NC_000913	3346635	3346640		0.523002
NC_000913	3346640	3346645		0.493733
NC_000913	3346645	3346650		0.477008
NC_000913	3346650	3346655		0.559085
NC_000913	3346655	3346660		0.648492
NC_000913	3346660	3346665		0.727482
NC_000913	3346665	3346670		0.771161
NC_000913	3346670	3346675		0.835133
NC_000913	3346675	3346680		0.852728
NC_000913	3346680	3346685		0.907715
NC_000913	3346685	3346690		0.904693
NC_000913	3346690	3346695		0.960933
NC_000913	3346695	3346700		0.935960
NC_000913	3346700	3346705		0.979640
NC_000913	3346705	3346710		1.069991
NC_000913	3346710	3346715		1.181431
NC_000913	3346715	3346720		1.130109
NC_000913	3346720	3346725		1.174226
NC_000913	3346725	3346730		1.150963
NC_000913	3346730	3346735		1.167630
NC_000913	3346735	3346740		1.113187
NC_000913	3346740	3346745		1.029944
NC_000913	3346745	3346750		1.028026
NC_000913	3346750	3346755		1.005747
NC_000913	3346755	3346760		1.009381
NC_000913	3346760	3346765		0.930339
NC_000913	3346765	3346770		0.994553
NC_000913	3346770	3346775		0.879640
NC_000913	3346775	3346780		0.731187
NC_000913	3346780	3346785		0.958138
NC_000913	3346785	3346790		0.837983
NC_000913	3346790	3346795		0.855252
NC_000913	3346795	3346800		0.762140
NC_000913	3346800	3346805		0.702663
NC_000913	3346805	3346810		0.466709
NC_000913	3346810	3346815		0.258922
NC_000913	3346815	3346820		0.177001
NC_000913	3346820	3346825		0.164747
NC_000913	3346825	3346830		0.156098
NC_000913	3346830	3346835		0.170388
NC_000913	3346835	3346840		0.156199
NC_000913	3346840	3346845		0.108008
NC_000913	3346845	3346850		0.131040
NC_000913	3346850	3346855		0.172908
NC_000913	3346855	3346860		0.140164
NC_000913	3346860	3346865		0.136399
NC_000913	3346865	3346870		0.049837
NC_000913	3346870	3346875		0.062385
NC_000913	3346875	3346880		0.055322
NC_000913	3346880	3346885		0.056450
NC_000913	3346885	3346890		0.062085
NC_000913	3346890	3346895		0.071940
NC_000913	3346895	3346900		0.100880
NC_000913	3346900	3346905		0.105334
NC_000913	3346905	3346910		0.109094
NC_000913	3346910	3346915		0.107435
NC_000913	3346915	3346920		0.114867
NC_000913	3346920	3346925		0.131817
NC_000913	3346925	3346930		0.193202
NC_000913	3346930	3346935		0.201540
NC_000913	3346935	3346940		0.217131
NC_000913	3346940	3346945		0.184935
NC_000913	3346945	3346950		0.210146
NC_000913	3346950	3346955		0.169756
NC_000913	3346955	3346960		0.153428
NC_000913	3346960	3346965		0.187942
NC_000913	3346965	3346970		0.210778
NC_000913	3346970	3346975		0.232506
NC_000913	3346975	3346980		0.227707
NC_000913	3346980	3346985		0.266988
NC_000913	3346985	3346990		0.204607
NC_000913	3346990	3346995		0.161044
NC_000913	3346995	3347000		0.144419
NC_000913	3347000	3347005		0.116736
NC_000913	3347005	3347010		0.109114
NC_000913	3347010	3347015		0.081616
NC_000913	3347015	3347020		0.076550
NC_000913	3347020	3347025		0.077151
NC_000913	3347025	3347030		0.096096
NC_000913	3347030	3347035		0.299698
NC_000913	3347035	3347040		0.332433
NC_000913	3347040	3347045		0.255850
NC_000913	3347045	3347050		0.248835
NC_000913	3347050	3347055		0.287935
NC_000913	3347055	3347060		0.321989
NC_000913	3347060	3347065		0.340609
NC_000913	3347065	3347070		0.387087
NC_000913	3347070	3347075		0.517291
NC_000913	3347075	3347080		0.787908
NC_000913	3347080	3347085		1.140827
NC_000913	3347085	3347090		1.495846
NC_000913	3347090	3347095		2.096919
NC_000913	3347095	3347100		2.117584
NC_000913	3347100	3347105		2.294488
NC_000913	3347105	3347110		2.304787
NC_000913	3347110	3347115		2.042062
NC_000913	3347115	3347120		1.823642
NC_000913	3347120	3347125		1.670957
NC_000913	3347125	3347130		1.608415
NC_000913	3347130	3347135		1.356093
NC_000913	3347135	3347140		0.950887
NC_000913	3347140	3347145		0.876958
NC_000913	3347145	3347150		0.494722
NC_000913	3347150	3347155		0.264360
NC_000913	3347155	3347160		0.185846
NC_000913	3347160	3347165		0.132536
NC_000913	3347165	3347170		0.115617
NC_000913	3347170	3347175		0.121553
NC_000913	3347175	3347180		0.120040
NC_000913	3347180	3347185		0.216345
NC_000913	3347185	3347190		0.315478
NC_000913	3347190	3347195		0.323353
NC_000913	3347195	3347200		0.375294
NC_000913	3347200	3347205		0.335573
NC_000913	3347205	3347210		0.326718
NC_000913	3347210	3347215		0.309858
NC_000913	3347215	3347220		0.276367
NC_000913	3347220	3347225		0.216238
NC_000913	3347225	3347230		0.109577
NC_000913	3347230	3347235		0.098102
NC_000913	3347235	3347240		0.093698
NC_000913	3347240	3347245		0.088142
NC_000913	3347245	3347250		0.051813
NC_000913	3347250	3347255		0.047158
NC_000913	3347255	3347260		0.058667
NC_000913	3347260	3347265		0.068082
NC_000913	3347265	3347270		0.076009
NC_000913	3347270	3347275		0.081894
NC_000913	3347275	3347280		0.104643
NC_000913	3347280	3347285		0.154407
NC_000913	3347285	3347290		0.301177
NC_000913	3347290	3347295		0.316134
NC_000913	3347295	3347300		0.181374
NC_000913	3347300	3347305		0.114943
NC_000913	3347305	3347310		0.146975
NC_000913	3347310	3347315		0.175766
NC_000913	3347315	3347320		0.073527
NC_000913	3347320	3347325		0.060931
NC_000913	3347325	3347330		0.076958
NC_000913	3347330	3347335		0.101279
NC_000913	3347335	3347340		0.083266
NC_000913	3347340	3347345		0.082435
NC_000913	3347345	3347350		0.076273
NC_000913	3347350	3347355		0.070519
NC_000913	3347355	3347360		0.085248
NC_000913	3347360	3347365		0.116186
NC_000913	3347365	3347370		0.183217
NC_000913	3347370	3347375		0.179043
NC_000913	3347375	3347380		0.256945
NC_000913	3347380	3347385		0.299781
NC_000913	3347385	3347390		0.519280
NC_000913	3347390	3347395		0.735418
NC_000913	3347395	3347400		0.633249
NC_000913	3347400	3347405		0.523312
NC_000913	3347405	3347410		0.468235
NC_000913	3347410	3347415		0.401376
NC_000913	3347415	3347420		0.395118
NC_000913	3347420	3347425		0.334483
NC_000913	3347425	3347430		0.255890
NC_000913	3347430	3347435		0.267681
NC_000913	3347435	3347440		0.268977
NC_000913	3347440	3347445		0.266289
NC_000913	3347445	3347450		0.287467
NC_000913	3347450	3347455		0.238095
NC_000913	3347455	3347460		0.235958
NC_000913	3347460	3347465		0.262839
NC_000913	3347465	3347470		0.424595
NC_000913	3347470	3347475		0.613247
NC_000913	3347475	3347480		0.638471
NC_000913	3347480	3347485		0.608287
NC_000913	3347485	3347490		0.416889
NC_000913	3347490	3347495		0.383208
NC_000913	3347495	3347500		0.279917
NC_000913	3347500	3347505		0.280271
NC_000913	3347505	3347510		0.207135
NC_000913	3347510	3347515		0.312443
NC_000913	3347515	3347520		0.261921
NC_000913	3347520	3347525		0.202633
NC_000913	3347525	3347530		0.159078
NC_000913	3347530	3347535		0.125143
NC_000913	3347535	3347540		0.080088
NC_000913	3347540	3347545		0.056914
NC_000913	3347545	3347550		0.070871
NC_000913	3347550	3347555		0.072913
NC_000913	3347555	3347560		0.084559
NC_000913	3347560	3347565		0.057705
NC_000913	3347565	3347570		0.061658
NC_000913	3347570	3347575		0.085555
NC_000913	3347575	3347580		0.081217
NC_000913	3347580	3347585		0.111256
NC_000913	3347585	3347590		0.092937
NC_000913	3347590	3347595		0.079422
NC_000913	3347595	3347600		0.051186
NC_000913	3347600	3347605		0.061444
NC_000913	3347605	3347610		0.081180
NC_000913	3347610	3347615		0.088236
NC_000913	3347615	3347620		0.070958
NC_000913	3347620	3347625		0.090602
NC_000913	3347625	3347630		0.122418
NC_000913	3347630	3347635		0.087979
NC_000913	3347635	3347640		0.107823
NC_000913	3347640	3347645		0.072888
NC_000913	3347645	3347650		0.110953
NC_000913	3347650	3347655		0.139737
NC_000913	3347655	3347660		0.089315
NC_000913	3347660	3347665		0.112721
NC_000913	3347665	3347670		0.113319
NC_000913	3347670	3347675		0.120638
NC_000913	3347675	3347680		0.146767
NC_000913	3347680	3347685		0.143014
NC_000913	3347685	3347690		0.135933
NC_000913	3347690	3347695		0.153242
NC_000913	3347695	3347700		0.168236
NC_000913	3347700	3347705		0.153341
NC_000913	3347705	3347710		0.252301
NC_000913	3347710	3347715		0.227280
NC_000913	3347715	3347720		0.166561
NC_000913	3347720	3347725		0.129388
NC_000913	3347725	3347730		0.100490
NC_000913	3347730	3347735		0.085860
NC_000913	3347735	3347740		0.093809
NC_000913	3347740	3347745		0.087355
NC_000913	3347745	3347750		0.081622
NC_000913	3347750	3347755		0.097556
NC_000913	3347755	3347760		0.219543
NC_000913	3347760	3347765		0.348569
NC_000913	3347765	3347770		0.378273
NC_000913	3347770	3347775		0.489336
NC_000913	3347775	3347780		0.483507
NC_000913	3347780	3347785		0.482669
NC_000913	3347785	3347790		0.514942
NC_000913	3347790	3347795		0.565153
NC_000913	3347795	3347800		0.635028
NC_000913	3347800	3347805		0.743011
NC_000913	3347805	3347810		0.754113
NC_000913	3347810	3347815		0.761439
NC_000913	3347815	3347820		0.861166
NC_000913	3347820	3347825		0.747138
NC_000913	3347825	3347830		0.616039
NC_000913	3347830	3347835		0.670924
NC_000913	3347835	3347840		0.545045
NC_000913	3347840	3347845		0.504315
NC_000913	3347845	3347850		0.480317
NC_000913	3347850	3347855		0.420618
NC_000913	3347855	3347860		0.351461
NC_000913	3347860	3347865		0.418705
NC_000913	3347865	3347870		0.466530
NC_000913	3347870	3347875		0.538539
NC_000913	3347875	3347880		0.605617
NC_000913	3347880	3347885		1.015766
NC_000913	3347885	3347890		0.760032
NC_000913	3347890	3347895		0.772523
NC_000913	3347895	3347900		0.696975
NC_000913	3347900	3347905		0.729928
NC_000913	3347905	3347910		0.614250
NC_000913	3347910	3347915		0.557121
NC_000913	3347915	3347920		0.530168
NC_000913	3347920	3347925		0.474645
NC_000913	3347925	3347930		0.466946
NC_000913	3347930	3347935		0.478077
NC_000913	3347935	3347940		0.444420
NC_000913	3347940	3347945		0.416393
NC_000913	3347945	3347950		0.406680
NC_000913	3347950	3347955		0.377131
NC_000913	3347955	3347960		0.403370
NC_000913	3347960	3347965		0.434498
NC_000913	3347965	3347970		0.496628
NC_000913	3347970	3347975		0.715104
NC_000913	3347975	3347980		0.737767
NC_000913	3347980	3347985		0.898919
NC_000913	3347985	3347990		0.987759
NC_000913	3347990	3347995		1.171534
NC_000913	3347995	3348000		0.498899
NC_000913	3348000	3348005		0.350615
NC_000913	3348005	3348010		0.282626
NC_000913	3348010	3348015		0.228698
NC_000913	3348015	3348020		0.244031
NC_000913	3348020	3348025		0.237959
NC_000913	3348025	3348030		0.358943
NC_000913	3348030	3348035		0.354345
NC_000913	3348035	3348040		0.438035
NC_000913	3348040	3348045		0.402816
NC_000913	3348045	3348050		0.408080
NC_000913	3348050	3348055		0.386647
NC_000913	3348055	3348060		0.397956
NC_000913	3348060	3348065		0.448548
NC_000913	3348065	3348070		0.312765
NC_000913	3348070	3348075		0.227544
NC_000913	3348075	3348080		0.119209
NC_000913	3348080	3348085		0.101737
NC_000913	3348085	3348090		0.119351
NC_000913	3348090	3348095		0.147514
NC_000913	3348095	3348100		0.155367
NC_000913	3348100	3348105		0.179607
NC_000913	3348105	3348110		0.149317
NC_000913	3348110	3348115		0.148757
NC_000913	3348115	3348120		0.299727
NC_000913	3348120	3348125		0.331650
NC_000913	3348125	3348130		0.419231
NC_000913	3348130	3348135		0.346543
NC_000913	3348135	3348140		0.348091
NC_000913	3348140	3348145		0.358936
NC_000913	3348145	3348150		0.339601
NC_000913	3348150	3348155		0.250869
NC_000913	3348155	3348160		0.241402
NC_000913	3348160	3348165		0.163035
NC_000913	3348165	3348170		0.151583
NC_000913	3348170	3348175		0.152997
NC_000913	3348175	3348180		0.129276
NC_000913	3348180	3348185		0.201552
NC_000913	3348185	3348190		0.251022
NC_000913	3348190	3348195		0.314045
NC_000913	3348195	3348200		0.355351
NC_000913	3348200	3348205		0.388298
NC_000913	3348205	3348210		0.505462
NC_000913	3348210	3348215		0.431516
NC_000913	3348215	3348220		0.296405
NC_000913	3348220	3348225		0.265097
NC_000913	3348225	3348230		0.223636
NC_000913	3348230	3348235		0.172047
NC_000913	3348235	3348240		0.181754
NC_000913	3348240	3348245		0.188059
NC_000913	3348245	3348250		0.285326
NC_000913	3348250	3348255		0.184387
NC_000913	3348255	3348260		0.311516
NC_000913	3348260	3348265		0.378486
NC_000913	3348265	3348270		0.333086
NC_000913	3348270	3348275		0.225788
NC_000913	3348275	3348280		0.202196
NC_000913	3348280	3348285		0.184709
NC_000913	3348285	3348290		0.193621
NC_000913	3348290	3348295		0.143768
NC_000913	3348295	3348300		0.151232
NC_000913	3348300	3348305		0.134496
NC_000913	3348305	3348310		0.097055
NC_000913	3348310	3348315		0.095856
NC_000913	3348315	3348320		0.217028
NC_000913	3348320	3348325		0.233728
NC_000913	3348325	3348330		0.234960
NC_000913	3348330	3348335		0.245385
NC_000913	3348335	3348340		0.250799
NC_000913	3348340	3348345		0.259242
NC_000913	3348345	3348350		0.289456
NC_000913	3348350	3348355		0.375343
NC_000913	3348355	3348360		0.482358
NC_000913	3348360	3348365		0.520710
NC_000913	3348365	3348370		0.705601
NC_000913	3348370	3348375		0.721497
NC_000913	3348375	3348380		0.853674
NC_000913	3348380	3348385		0.807659
NC_000913	3348385	3348390		0.734830
NC_000913	3348390	3348395		0.614716
NC_000913	3348395	3348400		0.532647
NC_000913	3348400	3348405		0.323331
NC_000913	3348405	3348410		0.308246
NC_000913	3348410	3348415		0.113797
NC_000913	3348415	3348420		0.108096
NC_000913	3348420	3348425		0.100862
NC_000913	3348425	3348430		0.098808
NC_000913	3348430	3348435		0.096312
NC_000913	3348435	3348440		0.096489
NC_000913	3348440	3348445		0.092806
NC_000913	3348445	3348450		0.077014
NC_000913	3348450	3348455		0.064685
NC_000913	3348455	3348460		0.022571
NC_000913	3348460	3348465		0.013868
NC_000913	3348465	3348470		0.010704
NC_000913	3348470	3348475		0.008953
NC_000913	3348475	3348480		0.008242
NC_000913	3348480	3348485		0.007656
NC_000913	3348485	3348490		0.008047
NC_000913	3348490	3348495		0.007779
NC_000913	3348495	3348500		0.011053
NC_000913	3348500	3348505		0.033810
NC_000913	3348505	3348510		0.048152
NC_000913	3348510	3348515		0.076898
NC_000913	3348515	3348520		0.118398
NC_000913	3348520	3348525		0.170257
NC_000913	3348525	3348530		0.146609
NC_000913	3348530	3348535		0.172944
NC_000913	3348535	3348540		0.241637
NC_000913	3348540	3348545		0.323975
NC_000913	3348545	3348550		0.357930
NC_000913	3348550	3348555		0.421102
NC_000913	3348555	3348560		0.383298
NC_000913	3348560	3348565		0.308764
NC_000913	3348565	3348570		0.297894
NC_000913	3348570	3348575		0.267326
NC_000913	3348575	3348580		0.325507
NC_000913	3348580	3348585		0.369847
NC_000913	3348585	3348590		0.383403
NC_000913	3348590	3348595		0.518263
NC_000913	3348595	3348600		0.586575
NC_000913	3348600	3348605		0.481294
NC_000913	3348605	3348610		0.369834
NC_000913	3348610	3348615		0.274591
NC_000913	3348615	3348620		0.295822
NC_000913	3348620	3348625		0.267235
NC_000913	3348625	3348630		0.250610
NC_000913	3348630	3348635		0.201334
NC_000913	3348635	3348640		0.213482
NC_000913	3348640	3348645		0.150682
NC_000913	3348645	3348650		0.144365
NC_000913	3348650	3348655		0.100261
NC_000913	3348655	3348660		0.108888
NC_000913	3348660	3348665		0.079836
NC_000913	3348665	3348670		0.093483
NC_000913	3348670	3348675		0.123610
NC_000913	3348675	3348680		0.090065
NC_000913	3348680	3348685		0.097960
NC_000913	3348685	3348690		0.130052
NC_000913	3348690	3348695		0.107089
NC_000913	3348695	3348700		0.110570
NC_000913	3348700	3348705		0.050118
NC_000913	3348705	3348710		0.066299
NC_000913	3348710	3348715		0.041709
NC_000913	3348715	3348720		0.057970
NC_000913	3348720	3348725		0.046726
NC_000913	3348725	3348730		0.043145
NC_000913	3348730	3348735		0.043559
NC_000913	3348735	3348740		0.053998
NC_000913	3348740	3348745		0.069705
NC_000913	3348745	3348750		0.114390
NC_000913	3348750	3348755		0.204330
NC_000913	3348755	3348760		0.198699
NC_000913	3348760	3348765		0.203478
NC_000913	3348765	3348770		0.176228
NC_000913	3348770	3348775		0.101993
NC_000913	3348775	3348780		0.062880
NC_000913	3348780	3348785		0.069414
NC_000913	3348785	3348790		0.075343
NC_000913	3348790	3348795		0.057743
NC_000913	3348795	3348800		0.060641
NC_000913	3348800	3348805		0.055234
NC_000913	3348805	3348810		0.051620
NC_000913	3348810	3348815		0.162543
NC_000913	3348815	3348820		0.191433
NC_000913	3348820	3348825		0.235242
NC_000913	3348825	3348830		0.117242
NC_000913	3348830	3348835		0.087447
NC_000913	3348835	3348840		0.055857
NC_000913	3348840	3348845		0.052186
NC_000913	3348845	3348850		0.037777
NC_000913	3348850	3348855		0.027161
NC_000913	3348855	3348860		0.050646
NC_000913	3348860	3348865		0.069356
NC_000913	3348865	3348870		0.065830
NC_000913	3348870	3348875		0.078026
NC_000913	3348875	3348880		0.054963
NC_000913	3348880	3348885		0.027395
NC_000913	3348885	3348890		0.029708
NC_000913	3348890	3348895		0.019115
NC_000913	3348895	3348900		0.019111
NC_000913	3348900	3348905		0.022441
NC_000913	3348905	3348910		0.029571
NC_000913	3348910	3348915		0.099851
NC_000913	3348915	3348920		0.087074
NC_000913	3348920	3348925		0.149386
NC_000913	3348925	3348930		0.187492
NC_000913	3348930	3348935		0.110596
NC_000913	3348935	3348940		0.032949
NC_000913	3348940	3348945		0.025014
NC_000913	3348945	3348950		0.021547
NC_000913	3348950	3348955		0.013363
NC_000913	3348955	3348960		0.011457
NC_000913	3348960	3348965		0.013531
NC_000913	3348965	3348970		0.022155
NC_000913	3348970	3348975		0.045368
NC_000913	3348975	3348980		0.058641
NC_000913	3348980	3348985		0.079032
NC_000913	3348985	3348990		0.110279
NC_000913	3348990	3348995		0.130376
NC_000913	3348995	3349000		0.182994
NC_000913	3349000	3349005		0.119393
NC_000913	3349005	3349010		0.119584
NC_000913	3349010	3349015		0.126192
NC_000913	3349015	3349020		0.182340
NC_000913	3349020	3349025		0.156186
NC_000913	3349025	3349030		0.222985
NC_000913	3349030	3349035		0.212720
NC_000913	3349035	3349040		0.170157
NC_000913	3349040	3349045		0.145822
NC_000913	3349045	3349050		0.066992
NC_000913	3349050	3349055		0.030110
NC_000913	3349055	3349060		0.016848
NC_000913	3349060	3349065		0.021219
NC_000913	3349065	3349070		0.019937
NC_000913	3349070	3349075		0.023449
NC_000913	3349075	3349080		0.035822
NC_000913	3349080	3349085		0.029133
NC_000913	3349085	3349090		0.062607
NC_000913	3349090	3349095		0.080489
NC_000913	3349095	3349100		0.112113
NC_000913	3349100	3349105		0.179823
NC_000913	3349105	3349110		0.529264
NC_000913	3349110	3349115		0.473237
NC_000913	3349115	3349120		0.540381
NC_000913	3349120	3349125		0.620343
NC_000913	3349125	3349130		0.574247
NC_000913	3349130	3349135		0.936911
NC_000913	3349135	3349140		0.496580
NC_000913	3349140	3349145		0.459792
NC_000913	3349145	3349150		0.426916
NC_000913	3349150	3349155		0.480811
NC_000913	3349155	3349160		0.422299
NC_000913	3349160	3349165		0.408148
NC_000913	3349165	3349170		0.389604
NC_000913	3349170	3349175		0.377868
NC_000913	3349175	3349180		0.433371
NC_000913	3349180	3349185		0.387114
NC_000913	3349185	3349190		0.497804
NC_000913	3349190	3349195		0.320666
NC_000913	3349195	3349200		0.299791
NC_000913	3349200	3349205		0.369886
NC_000913	3349205	3349210		0.358973
NC_000913	3349210	3349215		0.163104
NC_000913	3349215	3349220		0.114202
NC_000913	3349220	3349225		0.140304
NC_000913	3349225	3349230		0.102131
NC_000913	3349230	3349235		0.072566
NC_000913	3349235	3349240		0.077874
NC_000913	3349240	3349245		0.071882
NC_000913	3349245	3349250		0.082414
NC_000913	3349250	3349255		0.086488
NC_000913	3349255	3349260		0.099772
NC_000913	3349260	3349265		0.087233
NC_000913	3349265	3349270		0.119635
NC_000913	3349270	3349275		0.135886
NC_000913	3349275	3349280		0.166074
NC_000913	3349280	3349285		0.174890
NC_000913	3349285	3349290		0.177591
NC_000913	3349290	3349295		0.145446
NC_000913	3349295	3349300		0.261559
NC_000913	3349300	3349305		0.412765
NC_000913	3349305	3349310		0.461568
NC_000913	3349310	3349315		0.530336
NC_000913	3349315	3349320		0.520772
NC_000913	3349320	3349325		0.685235
NC_000913	3349325	3349330		0.559793
NC_000913	3349330	3349335		0.576028
NC_000913	3349335	3349340		0.542171
NC_000913	3349340	3349345		0.552088
NC_000913	3349345	3349350		0.540681
NC_000913	3349350	3349355		0.524973
NC_000913	3349355	3349360		0.427301
NC_000913	3349360	3349365		0.473130
NC_000913	3349365	3349370		0.453775
NC_000913	3349370	3349375		0.369820
NC_000913	3349375	3349380		0.417017
NC_000913	3349380	3349385		0.315345
NC_000913	3349385	3349390		0.356540
NC_000913	3349390	3349395		0.299115
NC_000913	3349395	3349400		0.283104
NC_000913	3349400	3349405		0.298033
NC_000913	3349405	3349410		0.277638
NC_000913	3349410	3349415		0.232112
NC_000913	3349415	3349420		0.258982
NC_000913	3349420	3349425		0.268781
NC_000913	3349425	3349430		0.304664
NC_000913	3349430	3349435		0.357136
NC_000913	3349435	3349440		0.371393
NC_000913	3349440	3349445		0.300087
NC_000913	3349445	3349450		0.311520
NC_000913	3349450	3349455		0.383011
NC_000913	3349455	3349460		0.384012
NC_000913	3349460	3349465		0.434869
NC_000913	3349465	3349470		0.469747
NC_000913	3349470	3349475		0.564415
NC_000913	3349475	3349480		0.399933
NC_000913	3349480	3349485		0.380877
NC_000913	3349485	3349490		0.156712
NC_000913	3349490	3349495		0.143268
NC_000913	3349495	3349500		0.145567
NC_000913	3349500	3349505		0.150040
NC_000913	3349505	3349510		0.119344
NC_000913	3349510	3349515		0.127809
NC_000913	3349515	3349520		0.080766
NC_000913	3349520	3349525		0.135965
NC_000913	3349525	3349530		0.219670
NC_000913	3349530	3349535		0.198183
NC_000913	3349535	3349540		0.209762
NC_000913	3349540	3349545		0.218576
NC_000913	3349545	3349550		0.250951
NC_000913	3349550	3349555		0.251010
NC_000913	3349555	3349560		0.316225
NC_000913	3349560	3349565		0.326478
NC_000913	3349565	3349570		0.343409
NC_000913	3349570	3349575		0.444651
NC_000913	3349575	3349580		0.460413
NC_000913	3349580	3349585		0.418415
NC_000913	3349585	3349590		0.378968
NC_000913	3349590	3349595		0.396876
NC_000913	3349595	3349600		0.452666
NC_000913	3349600	3349605		0.579278
NC_000913	3349605	3349610		0.632127
NC_000913	3349610	3349615		0.729501
NC_000913	3349615	3349620		0.741607
NC_000913	3349620	3349625		0.786954
NC_000913	3349625	3349630		0.607641
NC_000913	3349630	3349635		0.559727
NC_000913	3349635	3349640		0.631968
NC_000913	3349640	3349645		0.629584
NC_000913	3349645	3349650		0.567480
NC_000913	3349650	3349655		0.527791
NC_000913	3349655	3349660		0.505798
NC_000913	3349660	3349665		0.501610
NC_000913	3349665	3349670		0.613131
NC_000913	3349670	3349675		0.475985
NC_000913	3349675	3349680		0.476415
NC_000913	3349680	3349685		0.562678
NC_000913	3349685	3349690		0.575125
NC_000913	3349690	3349695		0.652984
NC_000913	3349695	3349700		0.612999
NC_000913	3349700	3349705		0.534920
NC_000913	3349705	3349710		0.585230
NC_000913	3349710	3349715		0.623010
NC_000913	3349715	3349720		0.489826
NC_000913	3349720	3349725		0.379032
NC_000913	3349725	3349730		0.361859
NC_000913	3349730	3349735		0.397320
NC_000913	3349735	3349740		0.353469
NC_000913	3349740	3349745		0.375738
NC_000913	3349745	3349750		0.399107
NC_000913	3349750	3349755		0.471328
NC_000913	3349755	3349760		0.354483
NC_000913	3349760	3349765		0.397216
NC_000913	3349765	3349770		0.354788
NC_000913	3349770	3349775		0.313291
NC_000913	3349775	3349780		0.244294
NC_000913	3349780	3349785		0.242492
NC_000913	3349785	3349790		0.222779
NC_000913	3349790	3349795		0.237079
NC_000913	3349795	3349800		0.132253
NC_000913	3349800	3349805		0.122910
NC_000913	3349805	3349810		0.124618
NC_000913	3349810	3349815		0.138834
NC_000913	3349815	3349820		0.084465
NC_000913	3349820	3349825		0.094568
NC_000913	3349825	3349830		0.080141
NC_000913	3349830	3349835		0.073828
NC_000913	3349835	3349840		0.075794
NC_000913	3349840	3349845		0.269594
NC_000913	3349845	3349850		0.316262
NC_000913	3349850	3349855		0.278391
NC_000913	3349855	3349860		0.279321
NC_000913	3349860	3349865		0.303754
NC_000913	3349865	3349870		0.332902
NC_000913	3349870	3349875		0.328769
NC_000913	3349875	3349880		0.437078
NC_000913	3349880	3349885		0.531737
NC_000913	3349885	3349890		1.168772
NC_000913	3349890	3349895		1.297754
NC_000913	3349895	3349900		1.369994
NC_000913	3349900	3349905		1.222348
NC_000913	3349905	3349910		1.789331
NC_000913	3349910	3349915		1.551738
NC_000913	3349915	3349920		1.517629
NC_000913	3349920	3349925		1.225383
NC_000913	3349925	3349930		1.196748
NC_000913	3349930	3349935		0.788238
NC_000913	3349935	3349940		0.252478
NC_000913	3349940	3349945		0.308287
NC_000913	3349945	3349950		0.207279
NC_000913	3349950	3349955		0.140054
NC_000913	3349955	3349960		0.135804
NC_000913	3349960	3349965		0.143220
NC_000913	3349965	3349970		0.086224
NC_000913	3349970	3349975		0.075607
NC_000913	3349975	3349980		0.125511
NC_000913	3349980	3349985		0.168142
NC_000913	3349985	3349990		0.205246
NC_000913	3349990	3349995		0.081433
NC_000913	3349995	3350000		0.067348
NC_000913	3350000	3350005		0.057723
NC_000913	3350005	3350010		0.051178
NC_000913	3350010	3350015		0.062554
NC_000913	3350015	3350020		0.081771
NC_000913	3350020	3350025		0.067175
NC_000913	3350025	3350030		0.057272
NC_000913	3350030	3350035		0.061342
NC_000913	3350035	3350040		0.079101
NC_000913	3350040	3350045		0.094570
NC_000913	3350045	3350050		0.112113
NC_000913	3350050	3350055		0.104301
NC_000913	3350055	3350060		0.140961
NC_000913	3350060	3350065		0.462030
NC_000913	3350065	3350070		0.433004
NC_000913	3350070	3350075		0.422638
NC_000913	3350075	3350080		0.377893
NC_000913	3350080	3350085		0.337623
NC_000913	3350085	3350090		0.265211
NC_000913	3350090	3350095		0.282992
NC_000913	3350095	3350100		0.351398
NC_000913	3350100	3350105		0.339703
NC_000913	3350105	3350110		0.420966
NC_000913	3350110	3350115		0.368883
NC_000913	3350115	3350120		0.401349
NC_000913	3350120	3350125		0.423633
NC_000913	3350125	3350130		0.447502
NC_000913	3350130	3350135		0.515647
NC_000913	3350135	3350140		0.436531
NC_000913	3350140	3350145		0.504333
NC_000913	3350145	3350150		0.548435
NC_000913	3350150	3350155		0.612858
NC_000913	3350155	3350160		0.612355
NC_000913	3350160	3350165		0.597539
NC_000913	3350165	3350170		0.522845
NC_000913	3350170	3350175		0.478367
NC_000913	3350175	3350180		0.495319
NC_000913	3350180	3350185		0.478701
NC_000913	3350185	3350190		0.516943
NC_000913	3350190	3350195		0.775187
NC_000913	3350195	3350200		0.715428
NC_000913	3350200	3350205		0.569726
NC_000913	3350205	3350210		0.434259
NC_000913	3350210	3350215		0.376816
NC_000913	3350215	3350220		0.310403
NC_000913	3350220	3350225		0.284150
NC_000913	3350225	3350230		0.300401
NC_000913	3350230	3350235		0.340392
NC_000913	3350235	3350240		0.335533
NC_000913	3350240	3350245		0.402272
NC_000913	3350245	3350250		0.354215
NC_000913	3350250	3350255		0.513618
NC_000913	3350255	3350260		0.629291
NC_000913	3350260	3350265		0.570914
NC_000913	3350265	3350270		0.448267
NC_000913	3350270	3350275		0.329164
NC_000913	3350275	3350280		0.348548
NC_000913	3350280	3350285		0.300049
NC_000913	3350285	3350290		0.338341
NC_000913	3350290	3350295		0.500237
NC_000913	3350295	3350300		0.788370
NC_000913	3350300	3350305		1.018133
NC_000913	3350305	3350310		2.032830
NC_000913	3350310	3350315		2.062484
NC_000913	3350315	3350320		2.157428
NC_000913	3350320	3350325		1.189176
NC_000913	3350325	3350330		0.806582
NC_000913	3350330	3350335		0.667870
NC_000913	3350335	3350340		0.441850
NC_000913	3350340	3350345		0.290167
NC_000913	3350345	3350350		0.254582
NC_000913	3350350	3350355		0.202380
NC_000913	3350355	3350360		0.221724
NC_000913	3350360	3350365		0.239247
NC_000913	3350365	3350370		0.255600
NC_000913	3350370	3350375		0.172431
NC_000913	3350375	3350380		0.236343
NC_000913	3350380	3350385		0.256249
NC_000913	3350385	3350390		0.237718
NC_000913	3350390	3350395		0.118729
NC_000913	3350395	3350400		0.115588
NC_000913	3350400	3350405		0.086134
NC_000913	3350405	3350410		0.068348
NC_000913	3350410	3350415		0.037003
NC_000913	3350415	3350420		0.052787
NC_000913	3350420	3350425		0.025778
NC_000913	3350425	3350430		0.019060
NC_000913	3350430	3350435		0.023059
NC_000913	3350435	3350440		0.020921
NC_000913	3350440	3350445		0.028550
NC_000913	3350445	3350450		0.032991
NC_000913	3350450	3350455		0.035181
NC_000913	3350455	3350460		0.023973
NC_000913	3350460	3350465		0.056195
NC_000913	3350465	3350470		0.278501
NC_000913	3350470	3350475		0.404967
NC_000913	3350475	3350480		0.554150
NC_000913	3350480	3350485		0.462696
NC_000913	3350485	3350490		0.370534
NC_000913	3350490	3350495		0.377563
NC_000913	3350495	3350500		0.502004
NC_000913	3350500	3350505		0.493424
NC_000913	3350505	3350510		0.535591
NC_000913	3350510	3350515		0.523185
NC_000913	3350515	3350520		0.546075
NC_000913	3350520	3350525		0.492150
NC_000913	3350525	3350530		0.686620
NC_000913	3350530	3350535		0.480406
NC_000913	3350535	3350540		0.629842
NC_000913	3350540	3350545		0.172441
NC_000913	3350545	3350550		0.088041
NC_000913	3350550	3350555		0.044313
NC_000913	3350555	3350560		0.037141
NC_000913	3350560	3350565		0.014007
NC_000913	3350565	3350570		0.005000
NC_000913	3350570	3350575		0.002648
NC_000913	3350575	3350580		0.001994
NC_000913	3350580	3350585		0.001969
NC_000913	3350585	3350590		0.001937
NC_000913	3350590	3350595		0.001896
NC_000913	3350595	3350600		0.001715
NC_000913	3350600	3350605		0.001564
NC_000913	3350605	3350610		0.003615
NC_000913	3350610	3350615		0.005612
NC_000913	3350615	3350620		0.012879
NC_000913	3350620	3350625		0.069871
NC_000913	3350625	3350630		0.067435
NC_000913	3350630	3350635		0.078799
NC_000913	3350635	3350640		0.081494
NC_000913	3350640	3350645		0.096356
NC_000913	3350645	3350650		0.103867
NC_000913	3350650	3350655		0.135781
NC_000913	3350655	3350660		0.136355
NC_000913	3350660	3350665		0.173825
NC_000913	3350665	3350670		0.234165
NC_000913	3350670	3350675		0.276040
NC_000913	3350675	3350680		0.279731
NC_000913	3350680	3350685		0.332169
NC_000913	3350685	3350690		0.340259
NC_000913	3350690	3350695		0.349051
NC_000913	3350695	3350700		0.404999
NC_000913	3350700	3350705		0.491892
NC_000913	3350705	3350710		0.572872
NC_000913	3350710	3350715		0.666684
NC_000913	3350715	3350720		0.881700
NC_000913	3350720	3350725		0.867726
NC_000913	3350725	3350730		0.784432
NC_000913	3350730	3350735		0.615903
NC_000913	3350735	3350740		0.556830
NC_000913	3350740	3350745		0.514832
NC_000913	3350745	3350750		0.600809
NC_000913	3350750	3350755		0.596591
NC_000913	3350755	3350760		0.695496
NC_000913	3350760	3350765		0.794156
NC_000913	3350765	3350770		0.609885
NC_000913	3350770	3350775		0.565078
NC_000913	3350775	3350780		0.264596
NC_000913	3350780	3350785		0.234122
NC_000913	3350785	3350790		0.177381
NC_000913	3350790	3350795		0.157326
NC_000913	3350795	3350800		0.151808
NC_000913	3350800	3350805		0.153781
NC_000913	3350805	3350810		0.126613
NC_000913	3350810	3350815		0.112041
NC_000913	3350815	3350820		0.126644
NC_000913	3350820	3350825		0.131154
NC_000913	3350825	3350830		0.148944
NC_000913	3350830	3350835		0.168396
NC_000913	3350835	3350840		0.107916
NC_000913	3350840	3350845		0.099050
NC_000913	3350845	3350850		0.080035
NC_000913	3350850	3350855		0.081207
NC_000913	3350855	3350860		0.077631
NC_000913	3350860	3350865		0.083039
NC_000913	3350865	3350870		0.107171
NC_000913	3350870	3350875		0.114256
NC_000913	3350875	3350880		0.182000
NC_000913	3350880	3350885		0.179360
NC_000913	3350885	3350890		0.144085
NC_000913	3350890	3350895		0.198668
NC_000913	3350895	3350900		0.190219
NC_000913	3350900	3350905		0.170569
NC_000913	3350905	3350910		0.181070
NC_000913	3350910	3350915		0.152681
NC_000913	3350915	3350920		0.165504
NC_000913	3350920	3350925		0.053908
NC_000913	3350925	3350930		0.048282
NC_000913	3350930	3350935		0.040534
NC_000913	3350935	3350940		0.046714
NC_000913	3350940	3350945		0.035168
NC_000913	3350945	3350950		0.040511
NC_000913	3350950	3350955		0.064239
NC_000913	3350955	3350960		0.047239
NC_000913	3350960	3350965		0.072820
NC_000913	3350965	3350970		0.098808
NC_000913	3350970	3350975		0.110533
NC_000913	3350975	3350980		0.105240
NC_000913	3350980	3350985		0.054812
NC_000913	3350985	3350990		0.057472
NC_000913	3350990	3350995		0.050749
NC_000913	3350995	3351000		0.094688
NC_000913	3351000	3351005		0.189016
NC_000913	3351005	3351010		0.383020
NC_000913	3351010	3351015		0.411376
NC_000913	3351015	3351020		0.328533
NC_000913	3351020	3351025		0.397533
NC_000913	3351025	3351030		0.404116
NC_000913	3351030	3351035		0.255299
NC_000913	3351035	3351040		0.191013
NC_000913	3351040	3351045		0.195529
NC_000913	3351045	3351050		0.189293
NC_000913	3351050	3351055		0.191184
NC_000913	3351055	3351060		0.182047
NC_000913	3351060	3351065		0.134851
NC_000913	3351065	3351070		0.112744
NC_000913	3351070	3351075		0.108798
NC_000913	3351075	3351080		0.105574
NC_000913	3351080	3351085		0.064881
NC_000913	3351085	3351090		0.086540
NC_000913	3351090	3351095		0.084834
NC_000913	3351095	3351100		0.098147
NC_000913	3351100	3351105		0.159037
NC_000913	3351105	3351110		0.162662
NC_000913	3351110	3351115		0.156732
NC_000913	3351115	3351120		0.060241
NC_000913	3351120	3351125		0.057571
NC_000913	3351125	3351130		0.083247
NC_000913	3351130	3351135		0.101980
NC_000913	3351135	3351140		0.141306
NC_000913	3351140	3351145		0.147637
NC_000913	3351145	3351150		0.219083
NC_000913	3351150	3351155		0.310820
NC_000913	3351155	3351160		0.420276
NC_000913	3351160	3351165		0.526894
NC_000913	3351165	3351170		0.872899
NC_000913	3351170	3351175		1.038311
NC_000913	3351175	3351180		1.111417
NC_000913	3351180	3351185		1.098043
NC_000913	3351185	3351190		1.049412
NC_000913	3351190	3351195		0.806226
NC_000913	3351195	3351200		0.444462
NC_000913	3351200	3351205		0.459773
NC_000913	3351205	3351210		0.359147
NC_000913	3351210	3351215		0.330690
NC_000913	3351215	3351220		0.283377
NC_000913	3351220	3351225		0.278908
NC_000913	3351225	3351230		0.286581
NC_000913	3351230	3351235		0.298247
NC_000913	3351235	3351240		0.280630
NC_000913	3351240	3351245		0.340704
NC_000913	3351245	3351250		0.430205
NC_000913	3351250	3351255		0.409277
NC_000913	3351255	3351260		0.505262
NC_000913	3351260	3351265		0.387170
NC_000913	3351265	3351270		0.311642
NC_000913	3351270	3351275		0.266376
NC_000913	3351275	3351280		0.223662
NC_000913	3351280	3351285		0.185546
NC_000913	3351285	3351290		0.221267
NC_000913	3351290	3351295		0.194170
NC_000913	3351295	3351300		0.169864
NC_000913	3351300	3351305		0.061479
NC_000913	3351305	3351310		0.046022
NC_000913	3351310	3351315		0.048820
NC_000913	3351315	3351320		0.039767
NC_000913	3351320	3351325		0.034253
NC_000913	3351325	3351330		0.039148
NC_000913	3351330	3351335		0.104379
NC_000913	3351335	3351340		0.057934
NC_000913	3351340	3351345		0.037530
NC_000913	3351345	3351350		0.041792
NC_000913	3351350	3351355		0.044786
NC_000913	3351355	3351360		0.050920
NC_000913	3351360	3351365		0.059659
NC_000913	3351365	3351370		0.119046
NC_000913	3351370	3351375		0.137896
NC_000913	3351375	3351380		0.149331
NC_000913	3351380	3351385		0.175792
NC_000913	3351385	3351390		0.167158
NC_000913	3351390	3351395		0.196491
NC_000913	3351395	3351400		0.186235
NC_000913	3351400	3351405		0.266094
NC_000913	3351405	3351410		0.310916
NC_000913	3351410	3351415		0.339055
NC_000913	3351415	3351420		0.328251
NC_000913	3351420	3351425		0.457070
NC_000913	3351425	3351430		0.253399
NC_000913	3351430	3351435		0.137178
NC_000913	3351435	3351440		0.099390
NC_000913	3351440	3351445		0.121467
NC_000913	3351445	3351450		0.112834
NC_000913	3351450	3351455		0.108738
NC_000913	3351455	3351460		0.116119
NC_000913	3351460	3351465		0.146537
NC_000913	3351465	3351470		0.344473
NC_000913	3351470	3351475		0.334889
NC_000913	3351475	3351480		0.242215
NC_000913	3351480	3351485		0.157549
NC_000913	3351485	3351490		0.085415
NC_000913	3351490	3351495		0.046747
NC_000913	3351495	3351500		0.046124
NC_000913	3351500	3351505		0.051431
NC_000913	3351505	3351510		0.055072
NC_000913	3351510	3351515		0.060663
NC_000913	3351515	3351520		0.070343
NC_000913	3351520	3351525		0.114699
NC_000913	3351525	3351530		0.183691
NC_000913	3351530	3351535		0.268588
NC_000913	3351535	3351540		0.231929
NC_000913	3351540	3351545		0.240484
NC_000913	3351545	3351550		0.204774
NC_000913	3351550	3351555		0.199458
NC_000913	3351555	3351560		0.221337
NC_000913	3351560	3351565		0.224590
NC_000913	3351565	3351570		0.202578
NC_000913	3351570	3351575		0.185444
NC_000913	3351575	3351580		0.184986
NC_000913	3351580	3351585		0.207964
NC_000913	3351585	3351590		0.211381
NC_000913	3351590	3351595		0.251547
NC_000913	3351595	3351600		0.238894
NC_000913	3351600	3351605		0.266582
NC_000913	3351605	3351610		0.224062
NC_000913	3351610	3351615		0.204330
NC_000913	3351615	3351620		0.193988
NC_000913	3351620	3351625		0.130701
NC_000913	3351625	3351630		0.137912
NC_000913	3351630	3351635		0.126170
NC_000913	3351635	3351640		0.101649
NC_000913	3351640	3351645		0.088652
NC_000913	3351645	3351650		0.094926
NC_000913	3351650	3351655		0.098490
NC_000913	3351655	3351660		0.103857
NC_000913	3351660	3351665		0.102640
NC_000913	3351665	3351670		0.091027
NC_000913	3351670	3351675		0.062515
NC_000913	3351675	3351680		0.066937
NC_000913	3351680	3351685		0.078834
NC_000913	3351685	3351690		0.046471
NC_000913	3351690	3351695		0.051180
NC_000913	3351695	3351700		0.176807
NC_000913	3351700	3351705		0.188173
NC_000913	3351705	3351710		0.142782
NC_000913	3351710	3351715		0.124324
NC_000913	3351715	3351720		0.131682
NC_000913	3351720	3351725		0.141223
NC_000913	3351725	3351730		0.171502
NC_000913	3351730	3351735		0.158258
NC_000913	3351735	3351740		0.171922
NC_000913	3351740	3351745		0.131846
NC_000913	3351745	3351750		0.092234
NC_000913	3351750	3351755		0.030994
NC_000913	3351755	3351760		0.018778
NC_000913	3351760	3351765		0.017738
NC_000913	3351765	3351770		0.017041
NC_000913	3351770	3351775		0.014562
NC_000913	3351775	3351780		0.012918
NC_000913	3351780	3351785		0.013280
NC_000913	3351785	3351790		0.013767
NC_000913	3351790	3351795		0.016341
NC_000913	3351795	3351800		0.023569
NC_000913	3351800	3351805		0.025760
NC_000913	3351805	3351810		0.037944
NC_000913	3351810	3351815		0.055035
NC_000913	3351815	3351820		0.066258
NC_000913	3351820	3351825		0.067204
NC_000913	3351825	3351830		0.060712
NC_000913	3351830	3351835		0.083816
NC_000913	3351835	3351840		0.084110
NC_000913	3351840	3351845		0.080620
NC_000913	3351845	3351850		0.114180
NC_000913	3351850	3351855		0.215519
NC_000913	3351855	3351860		0.320840
NC_000913	3351860	3351865		0.383445
NC_000913	3351865	3351870		0.549299
NC_000913	3351870	3351875		0.624407
NC_000913	3351875	3351880		0.640996
NC_000913	3351880	3351885		0.623563
NC_000913	3351885	3351890		0.802225
NC_000913	3351890	3351895		0.863892
NC_000913	3351895	3351900		1.249347
NC_000913	3351900	3351905		1.254339
NC_000913	3351905	3351910		1.281480
NC_000913	3351910	3351915		1.262093
NC_000913	3351915	3351920		1.209357
NC_000913	3351920	3351925		1.163844
NC_000913	3351925	3351930		1.308293
NC_000913	3351930	3351935		1.354771
NC_000913	3351935	3351940		1.319235
NC_000913	3351940	3351945		1.912732
NC_000913	3351945	3351950		2.089028
NC_000913	3351950	3351955		2.167946
NC_000913	3351955	3351960		2.724643
NC_000913	3351960	3351965		2.165703
NC_000913	3351965	3351970		2.037515
NC_000913	3351970	3351975		1.557487
NC_000913	3351975	3351980		1.398050
NC_000913	3351980	3351985		1.390278
NC_000913	3351985	3351990		1.324976
NC_000913	3351990	3351995		1.300803
NC_000913	3351995	3352000		1.200925
NC_000913	3352000	3352005		1.035957
NC_000913	3352005	3352010		0.903860
NC_000913	3352010	3352015		0.885915
NC_000913	3352015	3352020		0.842607
NC_000913	3352020	3352025		0.999312
NC_000913	3352025	3352030		1.022375
NC_000913	3352030	3352035		0.942985
NC_000913	3352035	3352040		0.820827
NC_000913	3352040	3352045		0.751819
NC_000913	3352045	3352050		0.467033
NC_000913	3352050	3352055		0.237737
NC_000913	3352055	3352060		0.136528
NC_000913	3352060	3352065		0.131798
NC_000913	3352065	3352070		0.133896
NC_000913	3352070	3352075		0.146437
NC_000913	3352075	3352080		0.175303
NC_000913	3352080	3352085		0.141733
NC_000913	3352085	3352090		0.124696
NC_000913	3352090	3352095		0.144083
NC_000913	3352095	3352100		0.115541
NC_000913	3352100	3352105		0.115942
NC_000913	3352105	3352110		0.117766
NC_000913	3352110	3352115		0.101963
NC_000913	3352115	3352120		0.093234
NC_000913	3352120	3352125		0.077027
NC_000913	3352125	3352130		0.103630
NC_000913	3352130	3352135		0.124893
NC_000913	3352135	3352140		0.129920
NC_000913	3352140	3352145		0.105873
NC_000913	3352145	3352150		0.086658
NC_000913	3352150	3352155		0.098220
NC_000913	3352155	3352160		0.118264
NC_000913	3352160	3352165		0.166365
NC_000913	3352165	3352170		0.194145
NC_000913	3352170	3352175		0.084117
NC_000913	3352175	3352180		0.098182
NC_000913	3352180	3352185		0.074681
NC_000913	3352185	3352190		0.070742
NC_000913	3352190	3352195		0.087422
NC_000913	3352195	3352200		0.079682
NC_000913	3352200	3352205		0.126691
NC_000913	3352205	3352210		0.130480
NC_000913	3352210	3352215		0.205056
NC_000913	3352215	3352220		0.166575
NC_000913	3352220	3352225		0.160344
NC_000913	3352225	3352230		0.155489
NC_000913	3352230	3352235		0.184591
NC_000913	3352235	3352240		0.141146
NC_000913	3352240	3352245		0.118161
NC_000913	3352245	3352250		0.123255
NC_000913	3352250	3352255		0.078707
NC_000913	3352255	3352260		0.105749
NC_000913	3352260	3352265		0.151194
NC_000913	3352265	3352270		0.134928
NC_000913	3352270	3352275		0.107171
NC_000913	3352275	3352280		0.093893
NC_000913	3352280	3352285		0.117052
NC_000913	3352285	3352290		0.127856
NC_000913	3352290	3352295		0.092132
NC_000913	3352295	3352300		0.103846
NC_000913	3352300	3352305		0.087303
NC_000913	3352305	3352310		0.087195
NC_000913	3352310	3352315		0.069259
NC_000913	3352315	3352320		0.054166
NC_000913	3352320	3352325		0.052425
NC_000913	3352325	3352330		0.062286
NC_000913	3352330	3352335		0.084812
NC_000913	3352335	3352340		0.107343
NC_000913	3352340	3352345		0.135506
NC_000913	3352345	3352350		0.249435
NC_000913	3352350	3352355		0.280004
NC_000913	3352355	3352360		0.600106
NC_000913	3352360	3352365		1.039590
NC_000913	3352365	3352370		1.445277
NC_000913	3352370	3352375		1.555717
NC_000913	3352375	3352380		1.566789
NC_000913	3352380	3352385		1.205083
NC_000913	3352385	3352390		1.044949
NC_000913	3352390	3352395		0.674134
NC_000913	3352395	3352400		0.613428
NC_000913	3352400	3352405		0.526880
NC_000913	3352405	3352410		0.524151
NC_000913	3352410	3352415		0.439559
NC_000913	3352415	3352420		0.499229
NC_000913	3352420	3352425		0.375233
NC_000913	3352425	3352430		0.334140
NC_000913	3352430	3352435		0.322529
NC_000913	3352435	3352440		0.237172
NC_000913	3352440	3352445		0.188898
NC_000913	3352445	3352450		0.174246
NC_000913	3352450	3352455		0.165974
NC_000913	3352455	3352460		0.152119
NC_000913	3352460	3352465		0.127933
NC_000913	3352465	3352470		0.119300
NC_000913	3352470	3352475		0.124210
NC_000913	3352475	3352480		0.124889
NC_000913	3352480	3352485		0.115594
NC_000913	3352485	3352490		0.098793
NC_000913	3352490	3352495		0.101491
NC_000913	3352495	3352500		0.104499
NC_000913	3352500	3352505		0.104528
NC_000913	3352505	3352510		0.140194
NC_000913	3352510	3352515		0.142236
NC_000913	3352515	3352520		0.188233
NC_000913	3352520	3352525		0.155840
NC_000913	3352525	3352530		0.155605
NC_000913	3352530	3352535		0.134987
NC_000913	3352535	3352540		0.106583
NC_000913	3352540	3352545		0.092781
NC_000913	3352545	3352550		0.084505
NC_000913	3352550	3352555		0.117860
NC_000913	3352555	3352560		0.147081
NC_000913	3352560	3352565		0.136712
NC_000913	3352565	3352570		0.149446
NC_000913	3352570	3352575		0.186272
NC_000913	3352575	3352580		0.184535
NC_000913	3352580	3352585		0.172874
NC_000913	3352585	3352590		0.177086
NC_000913	3352590	3352595		0.185088
NC_000913	3352595	3352600		0.234150
NC_000913	3352600	3352605		0.266753
NC_000913	3352605	3352610		0.523674
NC_000913	3352610	3352615		0.743617
NC_000913	3352615	3352620		0.846470
NC_000913	3352620	3352625		0.846858
NC_000913	3352625	3352630		0.751723
NC_000913	3352630	3352635		0.782935
NC_000913	3352635	3352640		0.682287
NC_000913	3352640	3352645		0.731344
NC_000913	3352645	3352650		0.783203
NC_000913	3352650	3352655		0.959264
NC_000913	3352655	3352660		1.186496
NC_000913	3352660	3352665		1.421896
NC_000913	3352665	3352670		1.597255
NC_000913	3352670	3352675		1.652170
NC_000913	3352675	3352680		1.906850
NC_000913	3352680	3352685		2.107568
NC_000913	3352685	3352690		2.063620
NC_000913	3352690	3352695		1.974499
NC_000913	3352695	3352700		1.629646
NC_000913	3352700	3352705		1.341896
NC_000913	3352705	3352710		1.167551
NC_000913	3352710	3352715		0.844966
NC_000913	3352715	3352720		0.635217
NC_000913	3352720	3352725		0.517645
NC_000913	3352725	3352730		0.493339
NC_000913	3352730	3352735		0.494486
NC_000913	3352735	3352740		0.497690
NC_000913	3352740	3352745		0.491334
NC_000913	3352745	3352750		0.514935
NC_000913	3352750	3352755		0.474096
NC_000913	3352755	3352760		0.472437
NC_000913	3352760	3352765		0.414021
NC_000913	3352765	3352770		0.363026
NC_000913	3352770	3352775		0.403379
NC_000913	3352775	3352780		0.314990
NC_000913	3352780	3352785		0.316208
NC_000913	3352785	3352790		0.375970
NC_000913	3352790	3352795		0.352515
NC_000913	3352795	3352800		0.347132
NC_000913	3352800	3352805		0.350151
NC_000913	3352805	3352810		0.408139
NC_000913	3352810	3352815		0.477792
NC_000913	3352815	3352820		0.456772
NC_000913	3352820	3352825		0.461595
NC_000913	3352825	3352830		0.452307
NC_000913	3352830	3352835		0.590503
NC_000913	3352835	3352840		0.650948
NC_000913	3352840	3352845		0.741864
NC_000913	3352845	3352850		0.808477
NC_000913	3352850	3352855		1.098470
NC_000913	3352855	3352860		1.062685
NC_000913	3352860	3352865		1.182145
NC_000913	3352865	3352870		0.796078
NC_000913	3352870	3352875		0.709453
NC_000913	3352875	3352880		0.748859
NC_000913	3352880	3352885		0.762334
NC_000913	3352885	3352890		0.696596
NC_000913	3352890	3352895		0.664763
NC_000913	3352895	3352900		0.669025
NC_000913	3352900	3352905		0.595525
NC_000913	3352905	3352910		0.570578
NC_000913	3352910	3352915		0.486732
NC_000913	3352915	3352920		0.396791
NC_000913	3352920	3352925		0.341466
NC_000913	3352925	3352930		0.292626
NC_000913	3352930	3352935		0.227097
NC_000913	3352935	3352940		0.242379
NC_000913	3352940	3352945		0.252421
NC_000913	3352945	3352950		0.244568
NC_000913	3352950	3352955		0.268534
NC_000913	3352955	3352960		0.168226
NC_000913	3352960	3352965		0.151640
NC_000913	3352965	3352970		0.138554
NC_000913	3352970	3352975		0.108204
NC_000913	3352975	3352980		0.058338
NC_000913	3352980	3352985		0.029585
NC_000913	3352985	3352990		0.023904
NC_000913	3352990	3352995		0.015885
NC_000913	3352995	3353000		0.017688
NC_000913	3353000	3353005		0.014143
NC_000913	3353005	3353010		0.012414
NC_000913	3353010	3353015		0.013529
NC_000913	3353015	3353020		0.013251
NC_000913	3353020	3353025		0.013984
NC_000913	3353025	3353030		0.027881
NC_000913	3353030	3353035		0.066299
NC_000913	3353035	3353040		0.068469
NC_000913	3353040	3353045		0.060848
NC_000913	3353045	3353050		0.065177
NC_000913	3353050	3353055		0.064575
NC_000913	3353055	3353060		0.073938
NC_000913	3353060	3353065		0.082049
NC_000913	3353065	3353070		0.098194
NC_000913	3353070	3353075		0.108348
NC_000913	3353075	3353080		0.124567
NC_000913	3353080	3353085		0.160487
NC_000913	3353085	3353090		0.142401
NC_000913	3353090	3353095		0.137316
NC_000913	3353095	3353100		0.105010
NC_000913	3353100	3353105		0.116211
NC_000913	3353105	3353110		0.069494
NC_000913	3353110	3353115		0.096012
NC_000913	3353115	3353120		0.079823
NC_000913	3353120	3353125		0.087679
NC_000913	3353125	3353130		0.083821
NC_000913	3353130	3353135		0.106713
NC_000913	3353135	3353140		0.135608
NC_000913	3353140	3353145		0.135140
NC_000913	3353145	3353150		0.180703
NC_000913	3353150	3353155		0.175345
NC_000913	3353155	3353160		0.184511
NC_000913	3353160	3353165		0.237601
NC_000913	3353165	3353170		0.260965
NC_000913	3353170	3353175		0.256991
NC_000913	3353175	3353180		0.285564
NC_000913	3353180	3353185		0.395537
NC_000913	3353185	3353190		0.449687
NC_000913	3353190	3353195		0.401192
NC_000913	3353195	3353200		0.431081
NC_000913	3353200	3353205		0.387760
NC_000913	3353205	3353210		0.332569
NC_000913	3353210	3353215		0.298231
NC_000913	3353215	3353220		0.330336
NC_000913	3353220	3353225		0.314014
NC_000913	3353225	3353230		0.363852
NC_000913	3353230	3353235		0.364211
NC_000913	3353235	3353240		0.324206
NC_000913	3353240	3353245		0.307895
NC_000913	3353245	3353250		0.316208
NC_000913	3353250	3353255		0.342918
NC_000913	3353255	3353260		0.355831
NC_000913	3353260	3353265		0.364526
NC_000913	3353265	3353270		0.291736
NC_000913	3353270	3353275		0.283575
NC_000913	3353275	3353280		0.298991
NC_000913	3353280	3353285		0.461051
NC_000913	3353285	3353290		0.553013
NC_000913	3353290	3353295		0.484918
NC_000913	3353295	3353300		0.411591
NC_000913	3353300	3353305		0.320864
NC_000913	3353305	3353310		0.294938
NC_000913	3353310	3353315		0.139558
NC_000913	3353315	3353320		0.137461
NC_000913	3353320	3353325		0.138010
NC_000913	3353325	3353330		0.180497
NC_000913	3353330	3353335		0.129914
NC_000913	3353335	3353340		0.113979
NC_000913	3353340	3353345		0.130386
NC_000913	3353345	3353350		0.183628
NC_000913	3353350	3353355		0.153184
NC_000913	3353355	3353360		0.086780
NC_000913	3353360	3353365		0.084510
NC_000913	3353365	3353370		0.081533
NC_000913	3353370	3353375		0.093262
NC_000913	3353375	3353380		0.087725
NC_000913	3353380	3353385		0.171032
NC_000913	3353385	3353390		0.261781
NC_000913	3353390	3353395		0.363289
NC_000913	3353395	3353400		0.426392
NC_000913	3353400	3353405		0.347461
NC_000913	3353405	3353410		0.376300
NC_000913	3353410	3353415		0.337206
NC_000913	3353415	3353420		0.339440
NC_000913	3353420	3353425		0.268018
NC_000913	3353425	3353430		0.275505
NC_000913	3353430	3353435		0.256806
NC_000913	3353435	3353440		0.267857
NC_000913	3353440	3353445		0.403704
NC_000913	3353445	3353450		0.406414
NC_000913	3353450	3353455		0.379473
NC_000913	3353455	3353460		0.395003
NC_000913	3353460	3353465		0.365021
NC_000913	3353465	3353470		0.440288
NC_000913	3353470	3353475		0.379666
NC_000913	3353475	3353480		0.386611
NC_000913	3353480	3353485		0.365215
NC_000913	3353485	3353490		0.368527
NC_000913	3353490	3353495		0.377251
NC_000913	3353495	3353500		0.471518
NC_000913	3353500	3353505		0.537465
NC_000913	3353505	3353510		0.540459
NC_000913	3353510	3353515		0.325716
NC_000913	3353515	3353520		0.191840
NC_000913	3353520	3353525		0.132192
NC_000913	3353525	3353530		0.137743
NC_000913	3353530	3353535		0.145173
NC_000913	3353535	3353540		0.132294
NC_000913	3353540	3353545		0.145505
NC_000913	3353545	3353550		0.311494
NC_000913	3353550	3353555		0.304307
NC_000913	3353555	3353560		0.467816
NC_000913	3353560	3353565		0.456673
NC_000913	3353565	3353570		0.482328
NC_000913	3353570	3353575		0.448880
NC_000913	3353575	3353580		0.459850
NC_000913	3353580	3353585		0.426125
NC_000913	3353585	3353590		0.281552
NC_000913	3353590	3353595		0.250902
NC_000913	3353595	3353600		0.281841
NC_000913	3353600	3353605		0.176175
NC_000913	3353605	3353610		0.142064
NC_000913	3353610	3353615		0.137771
NC_000913	3353615	3353620		0.112276
NC_000913	3353620	3353625		0.096061
NC_000913	3353625	3353630		0.104921
NC_000913	3353630	3353635		0.124147
NC_000913	3353635	3353640		0.142482
NC_000913	3353640	3353645		0.153577
NC_000913	3353645	3353650		0.159141
NC_000913	3353650	3353655		0.247718
NC_000913	3353655	3353660		0.343841
NC_000913	3353660	3353665		0.267621
NC_000913	3353665	3353670		0.385891
NC_000913	3353670	3353675		0.279767
NC_000913	3353675	3353680		0.219850
NC_000913	3353680	3353685		0.214627
NC_000913	3353685	3353690		0.194675
NC_000913	3353690	3353695		0.215504
NC_000913	3353695	3353700		0.236383
NC_000913	3353700	3353705		0.237978
NC_000913	3353705	3353710		0.256554
NC_000913	3353710	3353715		0.316470
NC_000913	3353715	3353720		0.253902
NC_000913	3353720	3353725		0.260342
NC_000913	3353725	3353730		0.243473
NC_000913	3353730	3353735		0.234096
NC_000913	3353735	3353740		0.181612
NC_000913	3353740	3353745		0.166608
NC_000913	3353745	3353750		0.133210
NC_000913	3353750	3353755		0.256884
NC_000913	3353755	3353760		0.389560
NC_000913	3353760	3353765		0.502884
NC_000913	3353765	3353770		0.515408
NC_000913	3353770	3353775		0.692643
NC_000913	3353775	3353780		0.829143
NC_000913	3353780	3353785		0.882355
NC_000913	3353785	3353790		0.869668
NC_000913	3353790	3353795		1.041613
NC_000913	3353795	3353800		0.870994
NC_000913	3353800	3353805		0.976391
NC_000913	3353805	3353810		1.033231
NC_000913	3353810	3353815		1.183057
NC_000913	3353815	3353820		1.120344
NC_000913	3353820	3353825		1.108424
NC_000913	3353825	3353830		1.038554
NC_000913	3353830	3353835		0.691554
NC_000913	3353835	3353840		0.596256
NC_000913	3353840	3353845		0.602649
NC_000913	3353845	3353850		0.582410
NC_000913	3353850	3353855		0.579557
NC_000913	3353855	3353860		0.634713
NC_000913	3353860	3353865		0.734571
NC_000913	3353865	3353870		1.008417
NC_000913	3353870	3353875		1.115339
NC_000913	3353875	3353880		1.128785
NC_000913	3353880	3353885		1.173389
NC_000913	3353885	3353890		1.114714
NC_000913	3353890	3353895		1.392817
NC_000913	3353895	3353900		1.332039
NC_000913	3353900	3353905		1.078367
NC_000913	3353905	3353910		1.104232
NC_000913	3353910	3353915		1.113239
NC_000913	3353915	3353920		1.177326
NC_000913	3353920	3353925		1.189949
NC_000913	3353925	3353930		1.247953
NC_000913	3353930	3353935		1.181992
NC_000913	3353935	3353940		1.075155
NC_000913	3353940	3353945		1.056803
NC_000913	3353945	3353950		0.965844
NC_000913	3353950	3353955		0.910467
NC_000913	3353955	3353960		0.950103
NC_000913	3353960	3353965		0.902993
NC_000913	3353965	3353970		0.884764
NC_000913	3353970	3353975		0.966231
NC_000913	3353975	3353980		0.930265
NC_000913	3353980	3353985		0.932778
NC_000913	3353985	3353990		0.938208
NC_000913	3353990	3353995		0.965308
NC_000913	3353995	3354000		1.347232
NC_000913	3354000	3354005		1.823069
NC_000913	3354005	3354010		1.790323
NC_000913	3354010	3354015		2.105511
NC_000913	3354015	3354020		1.800099
NC_000913	3354020	3354025		2.332520
NC_000913	3354025	3354030		1.933283
NC_000913	3354030	3354035		0.864230
NC_000913	3354035	3354040		0.399327
NC_000913	3354040	3354045		0.282839
NC_000913	3354045	3354050		0.170202
NC_000913	3354050	3354055		0.076392
NC_000913	3354055	3354060		0.053133
NC_000913	3354060	3354065		0.030334
NC_000913	3354065	3354070		0.025698
NC_000913	3354070	3354075		0.021929
NC_000913	3354075	3354080		0.019992
NC_000913	3354080	3354085		0.017445
NC_000913	3354085	3354090		0.015395
NC_000913	3354090	3354095		0.014448
NC_000913	3354095	3354100		0.013221
NC_000913	3354100	3354105		0.011270
NC_000913	3354105	3354110		0.012225
NC_000913	3354110	3354115		0.012116
NC_000913	3354115	3354120		0.010044
NC_000913	3354120	3354125		0.010327
NC_000913	3354125	3354130		0.020412
NC_000913	3354130	3354135		0.023255
NC_000913	3354135	3354140		0.021039
NC_000913	3354140	3354145		0.021170
NC_000913	3354145	3354150		0.050673
NC_000913	3354150	3354155		0.116802
NC_000913	3354155	3354160		0.309173
NC_000913	3354160	3354165		0.467352
NC_000913	3354165	3354170		0.484949
NC_000913	3354170	3354175		0.482215
NC_000913	3354175	3354180		0.490939
NC_000913	3354180	3354185		0.427002
NC_000913	3354185	3354190		0.411063
NC_000913	3354190	3354195		0.357035
NC_000913	3354195	3354200		0.361485
NC_000913	3354200	3354205		0.366575
NC_000913	3354205	3354210		0.426125
NC_000913	3354210	3354215		0.804084
NC_000913	3354215	3354220		0.906434
NC_000913	3354220	3354225		1.175824
NC_000913	3354225	3354230		1.204045
NC_000913	3354230	3354235		1.546796
NC_000913	3354235	3354240		1.221455
NC_000913	3354240	3354245		1.162299
NC_000913	3354245	3354250		1.284463
NC_000913	3354250	3354255		1.514941
NC_000913	3354255	3354260		1.464794
NC_000913	3354260	3354265		1.559063
NC_000913	3354265	3354270		1.811697
NC_000913	3354270	3354275		2.346951
NC_000913	3354275	3354280		2.365851
NC_000913	3354280	3354285		3.354794
NC_000913	3354285	3354290		2.567715
NC_000913	3354290	3354295		2.606226
NC_000913	3354295	3354300		2.475799
NC_000913	3354300	3354305		2.421263
NC_000913	3354305	3354310		2.533434
NC_000913	3354310	3354315		2.532920
NC_000913	3354315	3354320		2.594934
NC_000913	3354320	3354325		2.677786
NC_000913	3354325	3354330		3.417174
NC_000913	3354330	3354335		2.921159
NC_000913	3354335	3354340		3.387751
NC_000913	3354340	3354345		3.081712
NC_000913	3354345	3354350		2.982389
NC_000913	3354350	3354355		2.422449
NC_000913	3354355	3354360		2.287166
NC_000913	3354360	3354365		2.151469
NC_000913	3354365	3354370		1.907547
NC_000913	3354370	3354375		1.726701
NC_000913	3354375	3354380		1.660302
NC_000913	3354380	3354385		1.779221
NC_000913	3354385	3354390		1.664404
NC_000913	3354390	3354395		2.007598
NC_000913	3354395	3354400		2.333267
NC_000913	3354400	3354405		2.328317
NC_000913	3354405	3354410		2.319444
NC_000913	3354410	3354415		2.460085
NC_000913	3354415	3354420		2.366655
NC_000913	3354420	3354425		2.558997
NC_000913	3354425	3354430		2.575915
NC_000913	3354430	3354435		1.819256
NC_000913	3354435	3354440		1.607144
NC_000913	3354440	3354445		1.553205
NC_000913	3354445	3354450		1.543687
NC_000913	3354450	3354455		1.516814
NC_000913	3354455	3354460		1.330149
NC_000913	3354460	3354465		1.348819
NC_000913	3354465	3354470		1.558969
NC_000913	3354470	3354475		1.512383
NC_000913	3354475	3354480		1.527781
NC_000913	3354480	3354485		1.147573
NC_000913	3354485	3354490		0.934536
NC_000913	3354490	3354495		1.054256
NC_000913	3354495	3354500		0.783172
NC_000913	3354500	3354505		0.750394
NC_000913	3354505	3354510		0.753553
NC_000913	3354510	3354515		0.730973
NC_000913	3354515	3354520		0.790630
NC_000913	3354520	3354525		0.788251
NC_000913	3354525	3354530		0.803982
NC_000913	3354530	3354535		0.870624
NC_000913	3354535	3354540		0.856266
NC_000913	3354540	3354545		0.895613
NC_000913	3354545	3354550		1.481967
NC_000913	3354550	3354555		2.075061
NC_000913	3354555	3354560		2.338678
NC_000913	3354560	3354565		2.656436
NC_000913	3354565	3354570		2.557992
NC_000913	3354570	3354575		2.590140
NC_000913	3354575	3354580		2.717111
NC_000913	3354580	3354585		2.784901
NC_000913	3354585	3354590		2.283322
NC_000913	3354590	3354595		1.671993
NC_000913	3354595	3354600		1.221416
NC_000913	3354600	3354605		1.126677
NC_000913	3354605	3354610		0.741990
NC_000913	3354610	3354615		0.707442
NC_000913	3354615	3354620		0.653138
NC_000913	3354620	3354625		0.698852
NC_000913	3354625	3354630		0.733341
NC_000913	3354630	3354635		0.836303
NC_000913	3354635	3354640		1.064806
NC_000913	3354640	3354645		1.157426
NC_000913	3354645	3354650		1.225538
NC_000913	3354650	3354655		1.271657
NC_000913	3354655	3354660		1.337659
NC_000913	3354660	3354665		1.341146
NC_000913	3354665	3354670		1.332931
NC_000913	3354670	3354675		1.314387
NC_000913	3354675	3354680		1.361501
NC_000913	3354680	3354685		1.319278
NC_000913	3354685	3354690		1.087071
NC_000913	3354690	3354695		1.014091
NC_000913	3354695	3354700		1.088423
NC_000913	3354700	3354705		1.097165
NC_000913	3354705	3354710		1.106365
NC_000913	3354710	3354715		1.096155
NC_000913	3354715	3354720		1.242639
NC_000913	3354720	3354725		1.441815
NC_000913	3354725	3354730		0.849712
NC_000913	3354730	3354735		0.631752
NC_000913	3354735	3354740		0.517136
NC_000913	3354740	3354745		0.415998
NC_000913	3354745	3354750		0.434429
NC_000913	3354750	3354755		0.430206
NC_000913	3354755	3354760		0.471647
NC_000913	3354760	3354765		0.552344
NC_000913	3354765	3354770		0.595141
NC_000913	3354770	3354775		0.601728
NC_000913	3354775	3354780		0.712823
NC_000913	3354780	3354785		0.684325
NC_000913	3354785	3354790		0.516008
NC_000913	3354790	3354795		0.558075
NC_000913	3354795	3354800		0.519649
NC_000913	3354800	3354805		0.417600
NC_000913	3354805	3354810		0.396975
NC_000913	3354810	3354815		0.366994
NC_000913	3354815	3354820		0.421189
NC_000913	3354820	3354825		0.666510
NC_000913	3354825	3354830		0.558384
NC_000913	3354830	3354835		0.510334
NC_000913	3354835	3354840		0.496466
NC_000913	3354840	3354845		0.464794
NC_000913	3354845	3354850		0.454586
NC_000913	3354850	3354855		0.456178
NC_000913	3354855	3354860		0.494457
NC_000913	3354860	3354865		0.514531
NC_000913	3354865	3354870		0.563154
NC_000913	3354870	3354875		0.430575
NC_000913	3354875	3354880		0.460232
NC_000913	3354880	3354885		0.454319
NC_000913	3354885	3354890		0.449092
NC_000913	3354890	3354895		0.497332
NC_000913	3354895	3354900		0.470229
NC_000913	3354900	3354905		0.494157
NC_000913	3354905	3354910		0.484613
NC_000913	3354910	3354915		0.410307
NC_000913	3354915	3354920		0.353155
NC_000913	3354920	3354925		0.406548
NC_000913	3354925	3354930		0.494458
NC_000913	3354930	3354935		0.385403
NC_000913	3354935	3354940		0.359779
NC_000913	3354940	3354945		0.375710
NC_000913	3354945	3354950		0.381013
NC_000913	3354950	3354955		0.368506
NC_000913	3354955	3354960		0.442811
NC_000913	3354960	3354965		0.357103
NC_000913	3354965	3354970		0.355667
NC_000913	3354970	3354975		0.347313
NC_000913	3354975	3354980		0.346223
NC_000913	3354980	3354985		0.390924
NC_000913	3354985	3354990		0.306955
NC_000913	3354990	3354995		0.268471
NC_000913	3354995	3355000		0.073090
NC_000913	3355000	3355005		0.051936
NC_000913	3355005	3355010		0.040544
NC_000913	3355010	3355015		0.038850
NC_000913	3355015	3355020		0.043821
NC_000913	3355020	3355025		0.039812
NC_000913	3355025	3355030		0.063512
NC_000913	3355030	3355035		0.126944
NC_000913	3355035	3355040		0.316039
NC_000913	3355040	3355045		0.300314
NC_000913	3355045	3355050		0.336365
NC_000913	3355050	3355055		0.399130
NC_000913	3355055	3355060		0.337881
NC_000913	3355060	3355065		0.438068
NC_000913	3355065	3355070		0.430366
NC_000913	3355070	3355075		0.423693
NC_000913	3355075	3355080		0.328396
NC_000913	3355080	3355085		0.260646
NC_000913	3355085	3355090		0.269937
NC_000913	3355090	3355095		0.259762
NC_000913	3355095	3355100		0.299541
NC_000913	3355100	3355105		0.335070
NC_000913	3355105	3355110		0.260465
NC_000913	3355110	3355115		0.244756
NC_000913	3355115	3355120		0.320298
NC_000913	3355120	3355125		0.391999
NC_000913	3355125	3355130		0.378448
NC_000913	3355130	3355135		0.386106
NC_000913	3355135	3355140		0.357285
NC_000913	3355140	3355145		0.350250
NC_000913	3355145	3355150		0.350863
NC_000913	3355150	3355155		0.206558
NC_000913	3355155	3355160		0.187295
NC_000913	3355160	3355165		0.178576
NC_000913	3355165	3355170		0.158562
NC_000913	3355170	3355175		0.163357
NC_000913	3355175	3355180		0.162315
NC_000913	3355180	3355185		0.423642
NC_000913	3355185	3355190		0.508459
NC_000913	3355190	3355195		0.520506
NC_000913	3355195	3355200		0.429496
NC_000913	3355200	3355205		0.430498
NC_000913	3355205	3355210		0.262823
NC_000913	3355210	3355215		0.286706
NC_000913	3355215	3355220		0.242493
NC_000913	3355220	3355225		0.142721
NC_000913	3355225	3355230		0.127605
NC_000913	3355230	3355235		0.122638
NC_000913	3355235	3355240		0.144088
NC_000913	3355240	3355245		0.109564
NC_000913	3355245	3355250		0.139984
NC_000913	3355250	3355255		0.176198
NC_000913	3355255	3355260		0.173875
NC_000913	3355260	3355265		0.130130
NC_000913	3355265	3355270		0.102069
NC_000913	3355270	3355275		0.106844
NC_000913	3355275	3355280		0.124680
NC_000913	3355280	3355285		0.122406
NC_000913	3355285	3355290		0.059110
NC_000913	3355290	3355295		0.057488
NC_000913	3355295	3355300		0.040430
NC_000913	3355300	3355305		0.037849
NC_000913	3355305	3355310		0.046130
NC_000913	3355310	3355315		0.035136
NC_000913	3355315	3355320		0.033729
NC_000913	3355320	3355325		0.076820
NC_000913	3355325	3355330		0.155280
NC_000913	3355330	3355335		0.153097
NC_000913	3355335	3355340		0.146126
NC_000913	3355340	3355345		0.134640
NC_000913	3355345	3355350		0.114692
NC_000913	3355350	3355355		0.167340
NC_000913	3355355	3355360		0.171965
NC_000913	3355360	3355365		0.206729
NC_000913	3355365	3355370		0.282190
NC_000913	3355370	3355375		0.324345
NC_000913	3355375	3355380		0.287798
NC_000913	3355380	3355385		0.308424
NC_000913	3355385	3355390		0.296892
NC_000913	3355390	3355395		0.262242
NC_000913	3355395	3355400		0.271174
NC_000913	3355400	3355405		0.285336
NC_000913	3355405	3355410		0.284818
NC_000913	3355410	3355415		0.270383
NC_000913	3355415	3355420		0.301722
NC_000913	3355420	3355425		0.323081
NC_000913	3355425	3355430		0.328797
NC_000913	3355430	3355435		0.329056
NC_000913	3355435	3355440		0.383349
NC_000913	3355440	3355445		0.310441
NC_000913	3355445	3355450		0.220503
NC_000913	3355450	3355455		0.183934
NC_000913	3355455	3355460		0.130439
NC_000913	3355460	3355465		0.107214
NC_000913	3355465	3355470		0.079061
NC_000913	3355470	3355475		0.093603
NC_000913	3355475	3355480		0.106197
NC_000913	3355480	3355485		0.118346
NC_000913	3355485	3355490		0.117299
NC_000913	3355490	3355495		0.209328
NC_000913	3355495	3355500		0.265135
NC_000913	3355500	3355505		0.309046
NC_000913	3355505	3355510		0.288316
NC_000913	3355510	3355515		0.169048
NC_000913	3355515	3355520		0.251882
NC_000913	3355520	3355525		0.183277
NC_000913	3355525	3355530		0.153427
NC_000913	3355530	3355535		0.151256
NC_000913	3355535	3355540		0.148596
NC_000913	3355540	3355545		0.144336
NC_000913	3355545	3355550		0.129554
NC_000913	3355550	3355555		0.203305
NC_000913	3355555	3355560		0.238426
NC_000913	3355560	3355565		0.310419
NC_000913	3355565	3355570		0.429308
NC_000913	3355570	3355575		0.576864
NC_000913	3355575	3355580		0.479635
NC_000913	3355580	3355585		0.101175
NC_000913	3355585	3355590		0.042781
NC_000913	3355590	3355595		0.057137
NC_000913	3355595	3355600		0.070981
NC_000913	3355600	3355605		0.066120
NC_000913	3355605	3355610		0.069694
NC_000913	3355610	3355615		0.199001
NC_000913	3355615	3355620		0.326293
NC_000913	3355620	3355625		0.304870
NC_000913	3355625	3355630		0.223472
NC_000913	3355630	3355635		0.254136
NC_000913	3355635	3355640		0.198687
NC_000913	3355640	3355645		0.185414
NC_000913	3355645	3355650		0.203900
NC_000913	3355650	3355655		0.185426
NC_000913	3355655	3355660		0.212391
NC_000913	3355660	3355665		0.159545
NC_000913	3355665	3355670		0.176985
NC_000913	3355670	3355675		0.134783
NC_000913	3355675	3355680		0.132209
NC_000913	3355680	3355685		0.178943
NC_000913	3355685	3355690		0.195445
NC_000913	3355690	3355695		0.231425
NC_000913	3355695	3355700		0.191499
NC_000913	3355700	3355705		0.326059
NC_000913	3355705	3355710		0.249234
NC_000913	3355710	3355715		0.229734
NC_000913	3355715	3355720		0.114575
NC_000913	3355720	3355725		0.081484
NC_000913	3355725	3355730		0.064506
NC_000913	3355730	3355735		0.058653
NC_000913	3355735	3355740		0.056588
NC_000913	3355740	3355745		0.073095
NC_000913	3355745	3355750		0.061303
NC_000913	3355750	3355755		0.108466
NC_000913	3355755	3355760		0.105694
NC_000913	3355760	3355765		0.123170
NC_000913	3355765	3355770		0.128059
NC_000913	3355770	3355775		0.131678
NC_000913	3355775	3355780		0.104598
NC_000913	3355780	3355785		0.104806
NC_000913	3355785	3355790		0.106001
NC_000913	3355790	3355795		0.124724
NC_000913	3355795	3355800		0.144647
NC_000913	3355800	3355805		0.148063
NC_000913	3355805	3355810		0.159795
NC_000913	3355810	3355815		0.221719
NC_000913	3355815	3355820		0.350082
NC_000913	3355820	3355825		0.427059
NC_000913	3355825	3355830		0.324013
NC_000913	3355830	3355835		0.263388
NC_000913	3355835	3355840		0.218894
NC_000913	3355840	3355845		0.205447
NC_000913	3355845	3355850		0.197785
NC_000913	3355850	3355855		0.160063
NC_000913	3355855	3355860		0.126008
NC_000913	3355860	3355865		0.206537
NC_000913	3355865	3355870		0.215462
NC_000913	3355870	3355875		0.204821
NC_000913	3355875	3355880		0.174265
NC_000913	3355880	3355885		0.164881
NC_000913	3355885	3355890		0.149493
NC_000913	3355890	3355895		0.148138
NC_000913	3355895	3355900		0.132598
NC_000913	3355900	3355905		0.146350
NC_000913	3355905	3355910		0.150154
NC_000913	3355910	3355915		0.150807
NC_000913	3355915	3355920		0.269349
NC_000913	3355920	3355925		0.742947
NC_000913	3355925	3355930		0.540351
NC_000913	3355930	3355935		0.545955
NC_000913	3355935	3355940		0.482415
NC_000913	3355940	3355945		0.379643
NC_000913	3355945	3355950		0.303173
NC_000913	3355950	3355955		0.275877
NC_000913	3355955	3355960		0.382156
NC_000913	3355960	3355965		0.420686
NC_000913	3355965	3355970		0.441602
NC_000913	3355970	3355975		0.605426
NC_000913	3355975	3355980		0.864374
NC_000913	3355980	3355985		0.697777
NC_000913	3355985	3355990		0.903690
NC_000913	3355990	3355995		0.280035
NC_000913	3355995	3356000		0.217507
NC_000913	3356000	3356005		0.141376
NC_000913	3356005	3356010		0.128157
NC_000913	3356010	3356015		0.119948
NC_000913	3356015	3356020		0.121213
NC_000913	3356020	3356025		0.100120
NC_000913	3356025	3356030		0.109484
NC_000913	3356030	3356035		0.131074
NC_000913	3356035	3356040		0.250600
NC_000913	3356040	3356045		0.207665
NC_000913	3356045	3356050		0.271813
NC_000913	3356050	3356055		0.218918
NC_000913	3356055	3356060		0.177154
NC_000913	3356060	3356065		0.178307
NC_000913	3356065	3356070		0.161191
NC_000913	3356070	3356075		0.171219
NC_000913	3356075	3356080		0.173923
NC_000913	3356080	3356085		0.200474
NC_000913	3356085	3356090		0.228777
NC_000913	3356090	3356095		0.237942
NC_000913	3356095	3356100		0.234742
NC_000913	3356100	3356105		0.355198
NC_000913	3356105	3356110		0.360519
NC_000913	3356110	3356115		0.402483
NC_000913	3356115	3356120		0.394990
NC_000913	3356120	3356125		0.434420
NC_000913	3356125	3356130		0.366583
NC_000913	3356130	3356135		0.401514
NC_000913	3356135	3356140		0.454671
NC_000913	3356140	3356145		0.543659
NC_000913	3356145	3356150		0.528426
NC_000913	3356150	3356155		0.551878
NC_000913	3356155	3356160		0.592289
NC_000913	3356160	3356165		0.651270
NC_000913	3356165	3356170		0.731361
NC_000913	3356170	3356175		0.727524
NC_000913	3356175	3356180		0.654779
NC_000913	3356180	3356185		0.577233
NC_000913	3356185	3356190		0.667163
NC_000913	3356190	3356195		0.601876
NC_000913	3356195	3356200		1.017866
NC_000913	3356200	3356205		0.617428
NC_000913	3356205	3356210		0.464164
NC_000913	3356210	3356215		0.439806
NC_000913	3356215	3356220		0.291355
NC_000913	3356220	3356225		0.266176
NC_000913	3356225	3356230		0.278248
NC_000913	3356230	3356235		0.322712
NC_000913	3356235	3356240		0.298177
NC_000913	3356240	3356245		0.365765
NC_000913	3356245	3356250		0.359261
NC_000913	3356250	3356255		0.328427
NC_000913	3356255	3356260		0.372905
NC_000913	3356260	3356265		0.354374
NC_000913	3356265	3356270		0.343023
NC_000913	3356270	3356275		0.243917
NC_000913	3356275	3356280		0.284392
NC_000913	3356280	3356285		0.247118
NC_000913	3356285	3356290		0.258149
NC_000913	3356290	3356295		0.275296
NC_000913	3356295	3356300		0.253156
NC_000913	3356300	3356305		0.291185
NC_000913	3356305	3356310		0.234557
NC_000913	3356310	3356315		0.209516
NC_000913	3356315	3356320		0.171325
NC_000913	3356320	3356325		0.173458
NC_000913	3356325	3356330		0.282726
NC_000913	3356330	3356335		0.235676
NC_000913	3356335	3356340		0.176509
NC_000913	3356340	3356345		0.118896
NC_000913	3356345	3356350		0.082484
NC_000913	3356350	3356355		0.078509
NC_000913	3356355	3356360		0.081338
NC_000913	3356360	3356365		0.078107
NC_000913	3356365	3356370		0.082931
NC_000913	3356370	3356375		0.068120
NC_000913	3356375	3356380		0.041738
NC_000913	3356380	3356385		0.055040
NC_000913	3356385	3356390		0.102453
NC_000913	3356390	3356395		0.073103
NC_000913	3356395	3356400		0.039371
NC_000913	3356400	3356405		0.051010
NC_000913	3356405	3356410		0.037109
NC_000913	3356410	3356415		0.066418
NC_000913	3356415	3356420		0.092710
NC_000913	3356420	3356425		0.105522
NC_000913	3356425	3356430		0.126030
NC_000913	3356430	3356435		0.120302
NC_000913	3356435	3356440		0.072253
NC_000913	3356440	3356445		0.081384
NC_000913	3356445	3356450		0.073874
NC_000913	3356450	3356455		0.081711
NC_000913	3356455	3356460		0.102196
NC_000913	3356460	3356465		0.210397
NC_000913	3356465	3356470		0.146681
NC_000913	3356470	3356475		0.094148
NC_000913	3356475	3356480		0.069910
NC_000913	3356480	3356485		0.073298
NC_000913	3356485	3356490		0.095015
NC_000913	3356490	3356495		0.097219
NC_000913	3356495	3356500		0.105266
NC_000913	3356500	3356505		0.123795
NC_000913	3356505	3356510		0.164563
NC_000913	3356510	3356515		0.171418
NC_000913	3356515	3356520		0.166786
NC_000913	3356520	3356525		0.202886
NC_000913	3356525	3356530		0.216766
NC_000913	3356530	3356535		0.232586
NC_000913	3356535	3356540		0.196996
NC_000913	3356540	3356545		0.206554
NC_000913	3356545	3356550		0.240970
NC_000913	3356550	3356555		0.235717
NC_000913	3356555	3356560		0.256159
NC_000913	3356560	3356565		0.246562
NC_000913	3356565	3356570		0.229803
NC_000913	3356570	3356575		0.226151
NC_000913	3356575	3356580		0.294193
NC_000913	3356580	3356585		0.430226
NC_000913	3356585	3356590		0.478808
NC_000913	3356590	3356595		0.456601
NC_000913	3356595	3356600		0.497045
NC_000913	3356600	3356605		0.421157
NC_000913	3356605	3356610		0.398388
NC_000913	3356610	3356615		0.359307
NC_000913	3356615	3356620		0.343841
NC_000913	3356620	3356625		0.354938
NC_000913	3356625	3356630		0.399564
NC_000913	3356630	3356635		0.334011
NC_000913	3356635	3356640		0.335182
NC_000913	3356640	3356645		0.358991
NC_000913	3356645	3356650		0.367549
NC_000913	3356650	3356655		0.355902
NC_000913	3356655	3356660		0.367033
NC_000913	3356660	3356665		0.337929
NC_000913	3356665	3356670		0.355721
NC_000913	3356670	3356675		0.276279
NC_000913	3356675	3356680		0.236260
NC_000913	3356680	3356685		0.273804
NC_000913	3356685	3356690		0.284460
NC_000913	3356690	3356695		0.276770
NC_000913	3356695	3356700		0.249180
NC_000913	3356700	3356705		0.230787
NC_000913	3356705	3356710		0.243880
NC_000913	3356710	3356715		0.264206
NC_000913	3356715	3356720		0.280679
NC_000913	3356720	3356725		0.277764
NC_000913	3356725	3356730		0.289762
NC_000913	3356730	3356735		0.308066
NC_000913	3356735	3356740		0.287414
NC_000913	3356740	3356745		0.258781
NC_000913	3356745	3356750		0.363532
NC_000913	3356750	3356755		0.315248
NC_000913	3356755	3356760		0.194080
NC_000913	3356760	3356765		0.181581
NC_000913	3356765	3356770		0.090381
NC_000913	3356770	3356775		0.088186
NC_000913	3356775	3356780		0.079651
NC_000913	3356780	3356785		0.082531
NC_000913	3356785	3356790		0.088935
NC_000913	3356790	3356795		0.100769
NC_000913	3356795	3356800		0.216098
NC_000913	3356800	3356805		0.274254
NC_000913	3356805	3356810		0.496030
NC_000913	3356810	3356815		0.366519
NC_000913	3356815	3356820		0.350127
NC_000913	3356820	3356825		0.319998
NC_000913	3356825	3356830		0.266467
NC_000913	3356830	3356835		0.231208
NC_000913	3356835	3356840		0.175831
NC_000913	3356840	3356845		0.143028
NC_000913	3356845	3356850		0.196010
NC_000913	3356850	3356855		0.247807
NC_000913	3356855	3356860		0.239887
NC_000913	3356860	3356865		0.270938
NC_000913	3356865	3356870		0.269506
NC_000913	3356870	3356875		0.165075
NC_000913	3356875	3356880		0.145804
NC_000913	3356880	3356885		0.110399
NC_000913	3356885	3356890		0.059502
NC_000913	3356890	3356895		0.073351
NC_000913	3356895	3356900		0.059741
NC_000913	3356900	3356905		0.051893
NC_000913	3356905	3356910		0.052447
NC_000913	3356910	3356915		0.067080
NC_000913	3356915	3356920		0.077060
NC_000913	3356920	3356925		0.115141
NC_000913	3356925	3356930		0.179912
NC_000913	3356930	3356935		0.152849
NC_000913	3356935	3356940		0.258432
NC_000913	3356940	3356945		0.370999
NC_000913	3356945	3356950		0.207002
NC_000913	3356950	3356955		0.211405
NC_000913	3356955	3356960		0.205628
NC_000913	3356960	3356965		0.203851
NC_000913	3356965	3356970		0.203915
NC_000913	3356970	3356975		0.218250
NC_000913	3356975	3356980		0.261867
NC_000913	3356980	3356985		0.357399
NC_000913	3356985	3356990		0.365340
NC_000913	3356990	3356995		0.457682
NC_000913	3356995	3357000		0.586455
NC_000913	3357000	3357005		0.792980
NC_000913	3357005	3357010		0.733850
NC_000913	3357010	3357015		0.789351
NC_000913	3357015	3357020		0.761280
NC_000913	3357020	3357025		0.910214
NC_000913	3357025	3357030		0.711928
NC_000913	3357030	3357035		0.613659
NC_000913	3357035	3357040		0.588981
NC_000913	3357040	3357045		0.554408
NC_000913	3357045	3357050		0.528005
NC_000913	3357050	3357055		0.474725
NC_000913	3357055	3357060		0.546005
NC_000913	3357060	3357065		0.606930
NC_000913	3357065	3357070		0.614696
NC_000913	3357070	3357075		0.629959
NC_000913	3357075	3357080		0.769428
NC_000913	3357080	3357085		0.869231
NC_000913	3357085	3357090		0.790116
NC_000913	3357090	3357095		0.792213
NC_000913	3357095	3357100		0.795879
NC_000913	3357100	3357105		0.627742
NC_000913	3357105	3357110		0.602077
NC_000913	3357110	3357115		0.541026
NC_000913	3357115	3357120		0.481446
NC_000913	3357120	3357125		0.378994
NC_000913	3357125	3357130		0.337961
NC_000913	3357130	3357135		0.332950
NC_000913	3357135	3357140		0.394898
NC_000913	3357140	3357145		0.283963
NC_000913	3357145	3357150		0.271136
NC_000913	3357150	3357155		0.229030
NC_000913	3357155	3357160		0.195223
NC_000913	3357160	3357165		0.213400
NC_000913	3357165	3357170		0.233245
NC_000913	3357170	3357175		0.299390
NC_000913	3357175	3357180		0.347340
NC_000913	3357180	3357185		0.246940
NC_000913	3357185	3357190		0.237061
NC_000913	3357190	3357195		0.173141
NC_000913	3357195	3357200		0.097983
NC_000913	3357200	3357205		0.109143
NC_000913	3357205	3357210		0.082610
NC_000913	3357210	3357215		0.084665
NC_000913	3357215	3357220		0.077927
NC_000913	3357220	3357225		0.089644
NC_000913	3357225	3357230		0.065446
NC_000913	3357230	3357235		0.124109
NC_000913	3357235	3357240		0.144854
NC_000913	3357240	3357245		0.139433
NC_000913	3357245	3357250		0.164562
NC_000913	3357250	3357255		0.174454
NC_000913	3357255	3357260		0.326351
NC_000913	3357260	3357265		0.310830
NC_000913	3357265	3357270		0.393116
NC_000913	3357270	3357275		0.299931
NC_000913	3357275	3357280		0.321303
NC_000913	3357280	3357285		0.230458
NC_000913	3357285	3357290		0.243016
NC_000913	3357290	3357295		0.365621
NC_000913	3357295	3357300		0.330429
NC_000913	3357300	3357305		0.225588
NC_000913	3357305	3357310		0.238822
NC_000913	3357310	3357315		0.237526
NC_000913	3357315	3357320		0.186012
NC_000913	3357320	3357325		0.189065
NC_000913	3357325	3357330		0.196460
NC_000913	3357330	3357335		0.145494
NC_000913	3357335	3357340		0.135228
NC_000913	3357340	3357345		0.132591
NC_000913	3357345	3357350		0.129960
NC_000913	3357350	3357355		0.137927
NC_000913	3357355	3357360		0.154792
NC_000913	3357360	3357365		0.156657
NC_000913	3357365	3357370		0.247276
NC_000913	3357370	3357375		0.309844
NC_000913	3357375	3357380		0.363114
NC_000913	3357380	3357385		0.341369
NC_000913	3357385	3357390		0.279126
NC_000913	3357390	3357395		0.205021
NC_000913	3357395	3357400		0.187771
NC_000913	3357400	3357405		0.175823
NC_000913	3357405	3357410		0.185937
NC_000913	3357410	3357415		0.171971
NC_000913	3357415	3357420		0.181913
NC_000913	3357420	3357425		0.199562
NC_000913	3357425	3357430		0.220308
NC_000913	3357430	3357435		0.256455
NC_000913	3357435	3357440		0.243312
NC_000913	3357440	3357445		0.268672
NC_000913	3357445	3357450		0.315959
NC_000913	3357450	3357455		0.194087
NC_000913	3357455	3357460		0.174873
NC_000913	3357460	3357465		0.171159
NC_000913	3357465	3357470		0.128430
NC_000913	3357470	3357475		0.119186
NC_000913	3357475	3357480		0.136656
NC_000913	3357480	3357485		0.130921
NC_000913	3357485	3357490		0.146933
NC_000913	3357490	3357495		0.229439
NC_000913	3357495	3357500		0.252013
NC_000913	3357500	3357505		0.301184
NC_000913	3357505	3357510		0.396885
NC_000913	3357510	3357515		0.242336
NC_000913	3357515	3357520		0.139393
NC_000913	3357520	3357525		0.109970
NC_000913	3357525	3357530		0.096092
NC_000913	3357530	3357535		0.086749
NC_000913	3357535	3357540		0.069573
NC_000913	3357540	3357545		0.066324
NC_000913	3357545	3357550		0.075528
NC_000913	3357550	3357555		0.111186
NC_000913	3357555	3357560		0.180619
NC_000913	3357560	3357565		0.191707
NC_000913	3357565	3357570		0.216605
NC_000913	3357570	3357575		0.238770
NC_000913	3357575	3357580		0.224297
NC_000913	3357580	3357585		0.161993
NC_000913	3357585	3357590		0.118914
NC_000913	3357590	3357595		0.126798
NC_000913	3357595	3357600		0.142692
NC_000913	3357600	3357605		0.208778
NC_000913	3357605	3357610		0.210925
NC_000913	3357610	3357615		0.204767
NC_000913	3357615	3357620		0.166365
NC_000913	3357620	3357625		0.125067
NC_000913	3357625	3357630		0.123015
NC_000913	3357630	3357635		0.110311
NC_000913	3357635	3357640		0.121973
NC_000913	3357640	3357645		0.106256
NC_000913	3357645	3357650		0.256594
NC_000913	3357650	3357655		0.235699
NC_000913	3357655	3357660		0.305266
NC_000913	3357660	3357665		0.318569
NC_000913	3357665	3357670		0.273515
NC_000913	3357670	3357675		0.305334
NC_000913	3357675	3357680		0.296483
NC_000913	3357680	3357685		0.305977
NC_000913	3357685	3357690		0.326915
NC_000913	3357690	3357695		0.292726
NC_000913	3357695	3357700		0.326484
NC_000913	3357700	3357705		0.276993
NC_000913	3357705	3357710		0.293512
NC_000913	3357710	3357715		0.341404
NC_000913	3357715	3357720		0.274521
NC_000913	3357720	3357725		0.209548
NC_000913	3357725	3357730		0.231017
NC_000913	3357730	3357735		0.205361
NC_000913	3357735	3357740		0.130878
NC_000913	3357740	3357745		0.133076
NC_000913	3357745	3357750		0.138463
NC_000913	3357750	3357755		0.158702
NC_000913	3357755	3357760		0.158107
NC_000913	3357760	3357765		0.150206
NC_000913	3357765	3357770		0.149819
NC_000913	3357770	3357775		0.169802
NC_000913	3357775	3357780		0.199910
NC_000913	3357780	3357785		0.296061
NC_000913	3357785	3357790		0.322418
NC_000913	3357790	3357795		0.222726
NC_000913	3357795	3357800		0.216269
NC_000913	3357800	3357805		0.229641
NC_000913	3357805	3357810		0.232152
NC_000913	3357810	3357815		0.214324
NC_000913	3357815	3357820		0.228293
NC_000913	3357820	3357825		0.326068
NC_000913	3357825	3357830		0.352898
NC_000913	3357830	3357835		0.477225
NC_000913	3357835	3357840		0.350007
NC_000913	3357840	3357845		0.390700
NC_000913	3357845	3357850		0.302160
NC_000913	3357850	3357855		0.257118
NC_000913	3357855	3357860		0.263830
NC_000913	3357860	3357865		0.252178
NC_000913	3357865	3357870		0.249148
NC_000913	3357870	3357875		0.251442
NC_000913	3357875	3357880		0.370583
NC_000913	3357880	3357885		0.330762
NC_000913	3357885	3357890		0.299463
NC_000913	3357890	3357895		0.320627
NC_000913	3357895	3357900		0.298221
NC_000913	3357900	3357905		0.267029
NC_000913	3357905	3357910		0.292761
NC_000913	3357910	3357915		0.261846
NC_000913	3357915	3357920		0.169248
NC_000913	3357920	3357925		0.189380
NC_000913	3357925	3357930		0.099658
NC_000913	3357930	3357935		0.076984
NC_000913	3357935	3357940		0.089467
NC_000913	3357940	3357945		0.076952
NC_000913	3357945	3357950		0.042363
NC_000913	3357950	3357955		0.052819
NC_000913	3357955	3357960		0.078015
NC_000913	3357960	3357965		0.139325
NC_000913	3357965	3357970		0.120100
NC_000913	3357970	3357975		0.113827
NC_000913	3357975	3357980		0.124559
NC_000913	3357980	3357985		0.112108
NC_000913	3357985	3357990		0.116849
NC_000913	3357990	3357995		0.115308
NC_000913	3357995	3358000		0.152175
NC_000913	3358000	3358005		0.134459
NC_000913	3358005	3358010		0.126659
NC_000913	3358010	3358015		0.161843
NC_000913	3358015	3358020		0.214275
NC_000913	3358020	3358025		0.252085
NC_000913	3358025	3358030		0.270614
NC_000913	3358030	3358035		0.278481
NC_000913	3358035	3358040		0.298521
NC_000913	3358040	3358045		0.208938
NC_000913	3358045	3358050		0.199704
NC_000913	3358050	3358055		0.150383
NC_000913	3358055	3358060		0.098695
NC_000913	3358060	3358065		0.076010
NC_000913	3358065	3358070		0.069107
NC_000913	3358070	3358075		0.069613
NC_000913	3358075	3358080		0.074318
NC_000913	3358080	3358085		0.063800
NC_000913	3358085	3358090		0.107162
NC_000913	3358090	3358095		0.145096
NC_000913	3358095	3358100		0.161590
NC_000913	3358100	3358105		0.204313
NC_000913	3358105	3358110		0.150097
NC_000913	3358110	3358115		0.156012
NC_000913	3358115	3358120		0.128369
NC_000913	3358120	3358125		0.141755
NC_000913	3358125	3358130		0.155438
NC_000913	3358130	3358135		0.126195
NC_000913	3358135	3358140		0.182826
NC_000913	3358140	3358145		0.136283
NC_000913	3358145	3358150		0.190380
NC_000913	3358150	3358155		0.203012
NC_000913	3358155	3358160		0.153854
NC_000913	3358160	3358165		0.137694
NC_000913	3358165	3358170		0.150493
NC_000913	3358170	3358175		0.145386
NC_000913	3358175	3358180		0.138038
NC_000913	3358180	3358185		0.166377
NC_000913	3358185	3358190		0.150407
NC_000913	3358190	3358195		0.144336
NC_000913	3358195	3358200		0.207883
NC_000913	3358200	3358205		0.196479
NC_000913	3358205	3358210		0.238495
NC_000913	3358210	3358215		0.235276
NC_000913	3358215	3358220		0.276405
NC_000913	3358220	3358225		0.224248
NC_000913	3358225	3358230		0.249691
NC_000913	3358230	3358235		0.258673
NC_000913	3358235	3358240		0.324239
NC_000913	3358240	3358245		0.260913
NC_000913	3358245	3358250		0.358792
NC_000913	3358250	3358255		0.367221
NC_000913	3358255	3358260		0.407445
NC_000913	3358260	3358265		0.299809
NC_000913	3358265	3358270		0.291522
NC_000913	3358270	3358275		0.279890
NC_000913	3358275	3358280		0.280041
NC_000913	3358280	3358285		0.208558
NC_000913	3358285	3358290		0.208210
NC_000913	3358290	3358295		0.215897
NC_000913	3358295	3358300		0.201815
NC_000913	3358300	3358305		0.172663
NC_000913	3358305	3358310		0.140156
NC_000913	3358310	3358315		0.109321
NC_000913	3358315	3358320		0.102682
NC_000913	3358320	3358325		0.078213
NC_000913	3358325	3358330		0.088709
NC_000913	3358330	3358335		0.099658
NC_000913	3358335	3358340		0.149778
NC_000913	3358340	3358345		0.136224
NC_000913	3358345	3358350		0.148356
NC_000913	3358350	3358355		0.123899
NC_000913	3358355	3358360		0.102892
NC_000913	3358360	3358365		0.100968
NC_000913	3358365	3358370		0.115202
NC_000913	3358370	3358375		0.129458
NC_000913	3358375	3358380		0.127373
NC_000913	3358380	3358385		0.165545
NC_000913	3358385	3358390		0.154604
NC_000913	3358390	3358395		0.166472
NC_000913	3358395	3358400		0.140531
NC_000913	3358400	3358405		0.080502
NC_000913	3358405	3358410		0.065207
NC_000913	3358410	3358415		0.068765
NC_000913	3358415	3358420		0.086354
NC_000913	3358420	3358425		0.093606
NC_000913	3358425	3358430		0.114043
NC_000913	3358430	3358435		0.143000
NC_000913	3358435	3358440		0.139296
NC_000913	3358440	3358445		0.119417
NC_000913	3358445	3358450		0.122391
NC_000913	3358450	3358455		0.148432
NC_000913	3358455	3358460		0.165454
NC_000913	3358460	3358465		0.187188
NC_000913	3358465	3358470		0.240712
NC_000913	3358470	3358475		0.303078
NC_000913	3358475	3358480		0.634530
NC_000913	3358480	3358485		0.679123
NC_000913	3358485	3358490		0.666795
NC_000913	3358490	3358495		0.636157
NC_000913	3358495	3358500		0.584117
NC_000913	3358500	3358505		0.626653
NC_000913	3358505	3358510		0.641046
NC_000913	3358510	3358515		0.689996
NC_000913	3358515	3358520		0.810108
NC_000913	3358520	3358525		0.977627
NC_000913	3358525	3358530		0.685398
NC_000913	3358530	3358535		0.669964
NC_000913	3358535	3358540		0.481415
NC_000913	3358540	3358545		0.502546
NC_000913	3358545	3358550		0.518488
NC_000913	3358550	3358555		0.525228
NC_000913	3358555	3358560		0.526275
NC_000913	3358560	3358565		0.472732
NC_000913	3358565	3358570		0.449234
NC_000913	3358570	3358575		0.504321
NC_000913	3358575	3358580		0.453762
NC_000913	3358580	3358585		0.463221
NC_000913	3358585	3358590		0.528898
NC_000913	3358590	3358595		0.571793
NC_000913	3358595	3358600		0.530290
NC_000913	3358600	3358605		0.424509
NC_000913	3358605	3358610		0.329271
NC_000913	3358610	3358615		0.282152
NC_000913	3358615	3358620		0.356273
NC_000913	3358620	3358625		0.270292
NC_000913	3358625	3358630		0.258522
NC_000913	3358630	3358635		0.260959
NC_000913	3358635	3358640		0.268715
NC_000913	3358640	3358645		0.311229
NC_000913	3358645	3358650		0.363201
NC_000913	3358650	3358655		0.428085
NC_000913	3358655	3358660		0.302782
NC_000913	3358660	3358665		0.309423
NC_000913	3358665	3358670		0.306594
NC_000913	3358670	3358675		0.345116
NC_000913	3358675	3358680		0.352432
NC_000913	3358680	3358685		0.344358
NC_000913	3358685	3358690		0.541482
NC_000913	3358690	3358695		0.575540
NC_000913	3358695	3358700		0.737492
NC_000913	3358700	3358705		0.387540
NC_000913	3358705	3358710		0.372693
NC_000913	3358710	3358715		0.344897
NC_000913	3358715	3358720		0.346935
NC_000913	3358720	3358725		0.415767
NC_000913	3358725	3358730		0.440260
NC_000913	3358730	3358735		0.405889
NC_000913	3358735	3358740		0.354490
NC_000913	3358740	3358745		0.467396
NC_000913	3358745	3358750		0.401077
NC_000913	3358750	3358755		0.416674
NC_000913	3358755	3358760		0.399066
NC_000913	3358760	3358765		0.475097
NC_000913	3358765	3358770		0.503439
NC_000913	3358770	3358775		0.395322
NC_000913	3358775	3358780		0.403756
NC_000913	3358780	3358785		0.327184
NC_000913	3358785	3358790		0.303292
NC_000913	3358790	3358795		0.292938
NC_000913	3358795	3358800		0.185456
NC_000913	3358800	3358805		0.142564
NC_000913	3358805	3358810		0.100484
NC_000913	3358810	3358815		0.152442
NC_000913	3358815	3358820		0.167513
NC_000913	3358820	3358825		0.144432
NC_000913	3358825	3358830		0.128099
NC_000913	3358830	3358835		0.121883
NC_000913	3358835	3358840		0.146514
NC_000913	3358840	3358845		0.137186
NC_000913	3358845	3358850		0.130768
NC_000913	3358850	3358855		0.156106
NC_000913	3358855	3358860		0.143204
NC_000913	3358860	3358865		0.137802
NC_000913	3358865	3358870		0.116556
NC_000913	3358870	3358875		0.109293
NC_000913	3358875	3358880		0.077492
NC_000913	3358880	3358885		0.067102
NC_000913	3358885	3358890		0.063828
NC_000913	3358890	3358895		0.045000
NC_000913	3358895	3358900		0.044157
NC_000913	3358900	3358905		0.040403
NC_000913	3358905	3358910		0.036391
NC_000913	3358910	3358915		0.034364
NC_000913	3358915	3358920		0.017191
NC_000913	3358920	3358925		0.014199
NC_000913	3358925	3358930		0.021852
NC_000913	3358930	3358935		0.026811
NC_000913	3358935	3358940		0.012801
NC_000913	3358940	3358945		0.016141
NC_000913	3358945	3358950		0.014744
NC_000913	3358950	3358955		0.011399
NC_000913	3358955	3358960		0.014035
NC_000913	3358960	3358965		0.015504
NC_000913	3358965	3358970		0.024013
NC_000913	3358970	3358975		0.018808
NC_000913	3358975	3358980		0.024389
NC_000913	3358980	3358985		0.026019
NC_000913	3358985	3358990		0.033476
NC_000913	3358990	3358995		0.029899
NC_000913	3358995	3359000		0.054103
NC_000913	3359000	3359005		0.067515
NC_000913	3359005	3359010		0.077925
NC_000913	3359010	3359015		0.092622
NC_000913	3359015	3359020		0.227666
NC_000913	3359020	3359025		0.118270
NC_000913	3359025	3359030		0.093995
NC_000913	3359030	3359035		0.101429
NC_000913	3359035	3359040		0.087801
NC_000913	3359040	3359045		0.091986
NC_000913	3359045	3359050		0.087794
NC_000913	3359050	3359055		0.096996
NC_000913	3359055	3359060		0.125384
NC_000913	3359060	3359065		0.144657
NC_000913	3359065	3359070		0.120753
NC_000913	3359070	3359075		0.178203
NC_000913	3359075	3359080		0.156794
NC_000913	3359080	3359085		0.158052
NC_000913	3359085	3359090		0.166270
NC_000913	3359090	3359095		0.167339
NC_000913	3359095	3359100		0.163949
NC_000913	3359100	3359105		0.143826
NC_000913	3359105	3359110		0.216050
NC_000913	3359110	3359115		0.429660
NC_000913	3359115	3359120		0.468514
NC_000913	3359120	3359125		0.525362
NC_000913	3359125	3359130		0.627181
NC_000913	3359130	3359135		0.547316
NC_000913	3359135	3359140		0.455817
NC_000913	3359140	3359145		0.428559
NC_000913	3359145	3359150		0.354953
NC_000913	3359150	3359155		0.314467
NC_000913	3359155	3359160		0.288256
NC_000913	3359160	3359165		0.271293
NC_000913	3359165	3359170		0.297432
NC_000913	3359170	3359175		0.280033
NC_000913	3359175	3359180		0.287508
NC_000913	3359180	3359185		0.265863
NC_000913	3359185	3359190		0.284793
NC_000913	3359190	3359195		0.342261
NC_000913	3359195	3359200		0.466675
NC_000913	3359200	3359205		0.738150
NC_000913	3359205	3359210		0.920822
NC_000913	3359210	3359215		0.611241
NC_000913	3359215	3359220		0.537418
NC_000913	3359220	3359225		0.875655
NC_000913	3359225	3359230		0.507257
NC_000913	3359230	3359235		0.325405
NC_000913	3359235	3359240		0.306014
NC_000913	3359240	3359245		0.273424
NC_000913	3359245	3359250		0.227327
NC_000913	3359250	3359255		0.238268
NC_000913	3359255	3359260		0.322822
NC_000913	3359260	3359265		0.537754
NC_000913	3359265	3359270		0.611524
NC_000913	3359270	3359275		0.700634
NC_000913	3359275	3359280		0.713053
NC_000913	3359280	3359285		0.672563
NC_000913	3359285	3359290		0.534338
NC_000913	3359290	3359295		0.518033
NC_000913	3359295	3359300		0.506983
NC_000913	3359300	3359305		0.540341
NC_000913	3359305	3359310		0.486454
NC_000913	3359310	3359315		0.465042
NC_000913	3359315	3359320		0.484952
NC_000913	3359320	3359325		0.512909
NC_000913	3359325	3359330		0.501268
NC_000913	3359330	3359335		0.487495
NC_000913	3359335	3359340		0.477274
NC_000913	3359340	3359345		0.592265
NC_000913	3359345	3359350		0.485979
NC_000913	3359350	3359355		0.539139
NC_000913	3359355	3359360		0.503453
NC_000913	3359360	3359365		0.460284
NC_000913	3359365	3359370		0.476303
NC_000913	3359370	3359375		0.452043
NC_000913	3359375	3359380		0.465582
NC_000913	3359380	3359385		0.448704
NC_000913	3359385	3359390		0.397743
NC_000913	3359390	3359395		0.436506
NC_000913	3359395	3359400		0.296932
NC_000913	3359400	3359405		0.319549
NC_000913	3359405	3359410		0.281617
NC_000913	3359410	3359415		0.273606
NC_000913	3359415	3359420		0.305391
NC_000913	3359420	3359425		0.332791
NC_000913	3359425	3359430		0.317589
NC_000913	3359430	3359435		0.300519
NC_000913	3359435	3359440		0.316477
NC_000913	3359440	3359445		0.328309
NC_000913	3359445	3359450		0.295560
NC_000913	3359450	3359455		0.317264
NC_000913	3359455	3359460		0.302679
NC_000913	3359460	3359465		0.257571
NC_000913	3359465	3359470		0.224983
NC_000913	3359470	3359475		0.224215
NC_000913	3359475	3359480		0.184972
NC_000913	3359480	3359485		0.188887
NC_000913	3359485	3359490		0.250070
NC_000913	3359490	3359495		0.223247
NC_000913	3359495	3359500		0.225114
NC_000913	3359500	3359505		0.283182
NC_000913	3359505	3359510		0.271808
NC_000913	3359510	3359515		0.296650
NC_000913	3359515	3359520		0.273134
NC_000913	3359520	3359525		0.309338
NC_000913	3359525	3359530		0.289632
NC_000913	3359530	3359535		0.281569
NC_000913	3359535	3359540		0.290180
NC_000913	3359540	3359545		0.277192
NC_000913	3359545	3359550		0.293865
NC_000913	3359550	3359555		0.295560
NC_000913	3359555	3359560		0.309935
NC_000913	3359560	3359565		0.410930
NC_000913	3359565	3359570		0.425542
NC_000913	3359570	3359575		0.534140
NC_000913	3359575	3359580		0.355633
NC_000913	3359580	3359585		0.321855
NC_000913	3359585	3359590		0.200934
NC_000913	3359590	3359595		0.207144
NC_000913	3359595	3359600		0.159173
NC_000913	3359600	3359605		0.153890
NC_000913	3359605	3359610		0.129955
NC_000913	3359610	3359615		0.207146
NC_000913	3359615	3359620		0.207224
NC_000913	3359620	3359625		0.245809
NC_000913	3359625	3359630		0.386027
NC_000913	3359630	3359635		0.339005
NC_000913	3359635	3359640		0.353869
NC_000913	3359640	3359645		0.353941
NC_000913	3359645	3359650		0.333637
NC_000913	3359650	3359655		0.200447
NC_000913	3359655	3359660		0.180094
NC_000913	3359660	3359665		0.191080
NC_000913	3359665	3359670		0.191715
NC_000913	3359670	3359675		0.138685
NC_000913	3359675	3359680		0.169030
NC_000913	3359680	3359685		0.173262
NC_000913	3359685	3359690		0.287169
NC_000913	3359690	3359695		0.250638
NC_000913	3359695	3359700		0.290518
NC_000913	3359700	3359705		0.239875
NC_000913	3359705	3359710		0.257717
NC_000913	3359710	3359715		0.282903
NC_000913	3359715	3359720		0.326757
NC_000913	3359720	3359725		0.249248
NC_000913	3359725	3359730		0.209025
NC_000913	3359730	3359735		0.102287
NC_000913	3359735	3359740		0.097631
NC_000913	3359740	3359745		0.091586
NC_000913	3359745	3359750		0.082723
NC_000913	3359750	3359755		0.098017
NC_000913	3359755	3359760		0.088146
NC_000913	3359760	3359765		0.132142
NC_000913	3359765	3359770		0.114601
NC_000913	3359770	3359775		0.139194
NC_000913	3359775	3359780		0.175441
NC_000913	3359780	3359785		0.175257
NC_000913	3359785	3359790		0.196294
NC_000913	3359790	3359795		0.160856
NC_000913	3359795	3359800		0.065439
NC_000913	3359800	3359805		0.067754
NC_000913	3359805	3359810		0.053412
NC_000913	3359810	3359815		0.061978
NC_000913	3359815	3359820		0.054485
NC_000913	3359820	3359825		0.033696
NC_000913	3359825	3359830		0.042065
NC_000913	3359830	3359835		0.087534
NC_000913	3359835	3359840		0.215830
NC_000913	3359840	3359845		0.202478
NC_000913	3359845	3359850		0.114398
NC_000913	3359850	3359855		0.065861
NC_000913	3359855	3359860		0.066731
NC_000913	3359860	3359865		0.071615
NC_000913	3359865	3359870		0.082804
NC_000913	3359870	3359875		0.070686
NC_000913	3359875	3359880		0.100211
NC_000913	3359880	3359885		0.086245
NC_000913	3359885	3359890		0.081465
NC_000913	3359890	3359895		0.175483
NC_000913	3359895	3359900		0.124135
NC_000913	3359900	3359905		0.126468
NC_000913	3359905	3359910		0.169162
NC_000913	3359910	3359915		0.198091
NC_000913	3359915	3359920		0.213618
NC_000913	3359920	3359925		0.298089
NC_000913	3359925	3359930		0.356511
NC_000913	3359930	3359935		0.384372
NC_000913	3359935	3359940		0.412443
NC_000913	3359940	3359945		0.389955
NC_000913	3359945	3359950		0.396384
NC_000913	3359950	3359955		0.335871
NC_000913	3359955	3359960		0.315910
NC_000913	3359960	3359965		0.276269
NC_000913	3359965	3359970		0.242849
NC_000913	3359970	3359975		0.259576
NC_000913	3359975	3359980		0.244390
NC_000913	3359980	3359985		0.238079
NC_000913	3359985	3359990		0.207847
NC_000913	3359990	3359995		0.258823
NC_000913	3359995	3360000		0.318073
NC_000913	3360000	3360005		0.348147
NC_000913	3360005	3360010		0.459169
NC_000913	3360010	3360015		0.444673
NC_000913	3360015	3360020		0.323082
NC_000913	3360020	3360025		0.293995
NC_000913	3360025	3360030		0.258738
NC_000913	3360030	3360035		0.293481
NC_000913	3360035	3360040		0.268583
NC_000913	3360040	3360045		0.241138
NC_000913	3360045	3360050		0.296815
NC_000913	3360050	3360055		0.300140
NC_000913	3360055	3360060		0.325461
NC_000913	3360060	3360065		0.335882
NC_000913	3360065	3360070		0.352840
NC_000913	3360070	3360075		0.375938
NC_000913	3360075	3360080		0.452144
NC_000913	3360080	3360085		0.453207
NC_000913	3360085	3360090		0.477872
NC_000913	3360090	3360095		0.539284
NC_000913	3360095	3360100		0.755555
NC_000913	3360100	3360105		0.558172
NC_000913	3360105	3360110		0.526512
NC_000913	3360110	3360115		0.471846
NC_000913	3360115	3360120		0.407823
NC_000913	3360120	3360125		0.402363
NC_000913	3360125	3360130		0.406210
NC_000913	3360130	3360135		0.397268
NC_000913	3360135	3360140		0.382957
NC_000913	3360140	3360145		0.369392
NC_000913	3360145	3360150		0.353254
NC_000913	3360150	3360155		0.347925
NC_000913	3360155	3360160		0.295660
NC_000913	3360160	3360165		0.284073
NC_000913	3360165	3360170		0.171198
NC_000913	3360170	3360175		0.093226
NC_000913	3360175	3360180		0.078790
NC_000913	3360180	3360185		0.062149
NC_000913	3360185	3360190		0.062400
NC_000913	3360190	3360195		0.067053
NC_000913	3360195	3360200		0.054662
NC_000913	3360200	3360205		0.058386
NC_000913	3360205	3360210		0.078012
NC_000913	3360210	3360215		0.079092
NC_000913	3360215	3360220		0.089082
NC_000913	3360220	3360225		0.107334
NC_000913	3360225	3360230		0.173630
NC_000913	3360230	3360235		0.190440
NC_000913	3360235	3360240		0.199732
NC_000913	3360240	3360245		0.213975
NC_000913	3360245	3360250		0.211589
NC_000913	3360250	3360255		0.193368
NC_000913	3360255	3360260		0.167930
NC_000913	3360260	3360265		0.163305
NC_000913	3360265	3360270		0.164253
NC_000913	3360270	3360275		0.176821
NC_000913	3360275	3360280		0.148543
NC_000913	3360280	3360285		0.155393
NC_000913	3360285	3360290		0.176243
NC_000913	3360290	3360295		0.180775
NC_000913	3360295	3360300		0.218710
NC_000913	3360300	3360305		0.220597
NC_000913	3360305	3360310		0.178940
NC_000913	3360310	3360315		0.211728
NC_000913	3360315	3360320		0.151512
NC_000913	3360320	3360325		0.155558
NC_000913	3360325	3360330		0.142895
NC_000913	3360330	3360335		0.130036
NC_000913	3360335	3360340		0.123329
NC_000913	3360340	3360345		0.112065
NC_000913	3360345	3360350		0.104494
NC_000913	3360350	3360355		0.222224
NC_000913	3360355	3360360		0.204597
NC_000913	3360360	3360365		0.292147
NC_000913	3360365	3360370		0.256384
NC_000913	3360370	3360375		0.192756
NC_000913	3360375	3360380		0.149359
NC_000913	3360380	3360385		0.143586
NC_000913	3360385	3360390		0.129719
NC_000913	3360390	3360395		0.121897
NC_000913	3360395	3360400		0.180913
NC_000913	3360400	3360405		0.200756
NC_000913	3360405	3360410		0.211306
NC_000913	3360410	3360415		0.228955
NC_000913	3360415	3360420		0.161164
NC_000913	3360420	3360425		0.131082
NC_000913	3360425	3360430		0.097492
NC_000913	3360430	3360435		0.079222
NC_000913	3360435	3360440		0.090309
NC_000913	3360440	3360445		0.095143
NC_000913	3360445	3360450		0.123286
NC_000913	3360450	3360455		0.198091
NC_000913	3360455	3360460		0.219770
NC_000913	3360460	3360465		0.264527
NC_000913	3360465	3360470		0.306679
NC_000913	3360470	3360475		0.245012
NC_000913	3360475	3360480		0.202117
NC_000913	3360480	3360485		0.174022
NC_000913	3360485	3360490		0.193742
NC_000913	3360490	3360495		0.192153
NC_000913	3360495	3360500		0.260491
NC_000913	3360500	3360505		0.269130
NC_000913	3360505	3360510		0.243344
NC_000913	3360510	3360515		0.241638
NC_000913	3360515	3360520		0.248254
NC_000913	3360520	3360525		0.287841
NC_000913	3360525	3360530		0.254229
NC_000913	3360530	3360535		0.376891
NC_000913	3360535	3360540		0.398278
NC_000913	3360540	3360545		0.378089
NC_000913	3360545	3360550		0.449926
NC_000913	3360550	3360555		0.517054
NC_000913	3360555	3360560		0.432428
NC_000913	3360560	3360565		0.396326
NC_000913	3360565	3360570		0.485710
NC_000913	3360570	3360575		0.618463
NC_000913	3360575	3360580		0.701609
NC_000913	3360580	3360585		0.774887
NC_000913	3360585	3360590		0.685361
NC_000913	3360590	3360595		0.680589
NC_000913	3360595	3360600		0.610312
NC_000913	3360600	3360605		0.402545
NC_000913	3360605	3360610		0.459395
NC_000913	3360610	3360615		0.381583
NC_000913	3360615	3360620		0.452558
NC_000913	3360620	3360625		0.530898
NC_000913	3360625	3360630		1.021075
NC_000913	3360630	3360635		1.623313
NC_000913	3360635	3360640		1.770632
NC_000913	3360640	3360645		2.029070
NC_000913	3360645	3360650		2.047698
NC_000913	3360650	3360655		1.896482
NC_000913	3360655	3360660		1.840019
NC_000913	3360660	3360665		1.479134
NC_000913	3360665	3360670		1.065643
NC_000913	3360670	3360675		1.049374
NC_000913	3360675	3360680		1.084388
NC_000913	3360680	3360685		1.101765
NC_000913	3360685	3360690		1.038553
NC_000913	3360690	3360695		1.121301
NC_000913	3360695	3360700		1.210160
NC_000913	3360700	3360705		1.460484
NC_000913	3360705	3360710		1.612142
NC_000913	3360710	3360715		1.938410
NC_000913	3360715	3360720		2.055434
NC_000913	3360720	3360725		3.258373
NC_000913	3360725	3360730		3.522403
NC_000913	3360730	3360735		3.789427
NC_000913	3360735	3360740		3.664083
NC_000913	3360740	3360745		3.961263
NC_000913	3360745	3360750		3.929139
NC_000913	3360750	3360755		4.019987
NC_000913	3360755	3360760		4.119655
NC_000913	3360760	3360765		3.943493
NC_000913	3360765	3360770		3.541247
NC_000913	3360770	3360775		3.101489
NC_000913	3360775	3360780		2.880211
NC_000913	3360780	3360785		2.844415
NC_000913	3360785	3360790		3.071969
NC_000913	3360790	3360795		3.121877
NC_000913	3360795	3360800		3.418654
NC_000913	3360800	3360805		3.316064
NC_000913	3360805	3360810		3.289969
NC_000913	3360810	3360815		3.222238
NC_000913	3360815	3360820		3.428395
NC_000913	3360820	3360825		3.259022
NC_000913	3360825	3360830		2.766715
NC_000913	3360830	3360835		2.803156
NC_000913	3360835	3360840		2.806905
NC_000913	3360840	3360845		2.969021
NC_000913	3360845	3360850		3.105681
NC_000913	3360850	3360855		2.740546
NC_000913	3360855	3360860		2.504495
NC_000913	3360860	3360865		2.359524
NC_000913	3360865	3360870		3.868167
NC_000913	3360870	3360875		3.894268
NC_000913	3360875	3360880		3.975725
NC_000913	3360880	3360885		3.609291
NC_000913	3360885	3360890		2.574916
NC_000913	3360890	3360895		2.793523
NC_000913	3360895	3360900		2.682401
NC_000913	3360900	3360905		2.717567
NC_000913	3360905	3360910		2.798518
NC_000913	3360910	3360915		2.513324
NC_000913	3360915	3360920		2.531833
NC_000913	3360920	3360925		2.639610
NC_000913	3360925	3360930		2.543531
NC_000913	3360930	3360935		2.335469
NC_000913	3360935	3360940		2.322334
NC_000913	3360940	3360945		2.265220
NC_000913	3360945	3360950		2.448139
NC_000913	3360950	3360955		2.514560
NC_000913	3360955	3360960		2.542572
NC_000913	3360960	3360965		2.532459
NC_000913	3360965	3360970		2.478552
NC_000913	3360970	3360975		2.592616
NC_000913	3360975	3360980		2.226759
NC_000913	3360980	3360985		2.329557
NC_000913	3360985	3360990		2.389087
NC_000913	3360990	3360995		2.177257
NC_000913	3360995	3361000		1.982658
NC_000913	3361000	3361005		1.968993
NC_000913	3361005	3361010		2.147811
NC_000913	3361010	3361015		2.167693
NC_000913	3361015	3361020		2.043796
NC_000913	3361020	3361025		1.997257
NC_000913	3361025	3361030		2.192136
NC_000913	3361030	3361035		2.286230
NC_000913	3361035	3361040		2.107668
NC_000913	3361040	3361045		1.826108
NC_000913	3361045	3361050		1.847070
NC_000913	3361050	3361055		1.521071
NC_000913	3361055	3361060		1.635470
NC_000913	3361060	3361065		1.716506
NC_000913	3361065	3361070		1.817633
NC_000913	3361070	3361075		1.647152
NC_000913	3361075	3361080		1.670796
NC_000913	3361080	3361085		1.642570
NC_000913	3361085	3361090		1.540714
NC_000913	3361090	3361095		1.847161
NC_000913	3361095	3361100		1.832557
NC_000913	3361100	3361105		1.749597
NC_000913	3361105	3361110		1.882964
NC_000913	3361110	3361115		1.891351
NC_000913	3361115	3361120		2.235816
NC_000913	3361120	3361125		2.669751
NC_000913	3361125	3361130		3.079965
NC_000913	3361130	3361135		3.013757
NC_000913	3361135	3361140		3.122021
NC_000913	3361140	3361145		3.487766
NC_000913	3361145	3361150		4.054832
NC_000913	3361150	3361155		4.085573
NC_000913	3361155	3361160		3.939039
NC_000913	3361160	3361165		5.263515
NC_000913	3361165	3361170		6.213785
NC_000913	3361170	3361175		4.965277
NC_000913	3361175	3361180		2.301900
NC_000913	3361180	3361185		1.837012
NC_000913	3361185	3361190		1.566838
NC_000913	3361190	3361195		1.599118
NC_000913	3361195	3361200		1.795492
NC_000913	3361200	3361205		1.928908
NC_000913	3361205	3361210		1.863040
NC_000913	3361210	3361215		1.854527
NC_000913	3361215	3361220		1.576951
NC_000913	3361220	3361225		1.801788
NC_000913	3361225	3361230		1.769676
NC_000913	3361230	3361235		1.909782
NC_000913	3361235	3361240		1.863573
NC_000913	3361240	3361245		1.999450
NC_000913	3361245	3361250		1.949210
NC_000913	3361250	3361255		2.446373
NC_000913	3361255	3361260		2.922574
NC_000913	3361260	3361265		3.050284
NC_000913	3361265	3361270		3.271314
NC_000913	3361270	3361275		3.334403
NC_000913	3361275	3361280		2.877159
NC_000913	3361280	3361285		2.897695
NC_000913	3361285	3361290		2.780972
NC_000913	3361290	3361295		2.566743
NC_000913	3361295	3361300		1.917174
NC_000913	3361300	3361305		1.885862
NC_000913	3361305	3361310		1.715217
NC_000913	3361310	3361315		1.410113
NC_000913	3361315	3361320		1.331516
NC_000913	3361320	3361325		1.281441
NC_000913	3361325	3361330		1.353711
NC_000913	3361330	3361335		1.443899
NC_000913	3361335	3361340		1.559320
NC_000913	3361340	3361345		1.724205
NC_000913	3361345	3361350		1.908819
NC_000913	3361350	3361355		2.699935
NC_000913	3361355	3361360		3.002271
NC_000913	3361360	3361365		3.294115
NC_000913	3361365	3361370		3.156619
NC_000913	3361370	3361375		3.040684
NC_000913	3361375	3361380		3.309187
NC_000913	3361380	3361385		3.403961
NC_000913	3361385	3361390		2.989508
NC_000913	3361390	3361395		2.180794
NC_000913	3361395	3361400		2.079349
NC_000913	3361400	3361405		1.967775
NC_000913	3361405	3361410		1.862262
NC_000913	3361410	3361415		1.599983
NC_000913	3361415	3361420		1.600059
NC_000913	3361420	3361425		1.500763
NC_000913	3361425	3361430		1.598634
NC_000913	3361430	3361435		1.168513
NC_000913	3361435	3361440		0.784655
NC_000913	3361440	3361445		0.768968
NC_000913	3361445	3361450		0.640810
NC_000913	3361450	3361455		0.548752
NC_000913	3361455	3361460		0.435547
NC_000913	3361460	3361465		0.358105
NC_000913	3361465	3361470		0.354455
NC_000913	3361470	3361475		0.324247
NC_000913	3361475	3361480		0.403054
NC_000913	3361480	3361485		0.404791
NC_000913	3361485	3361490		0.446081
NC_000913	3361490	3361495		0.489415
NC_000913	3361495	3361500		0.601024
NC_000913	3361500	3361505		1.019610
NC_000913	3361505	3361510		0.884445
NC_000913	3361510	3361515		1.143029
NC_000913	3361515	3361520		1.569293
NC_000913	3361520	3361525		1.053597
NC_000913	3361525	3361530		1.107050
NC_000913	3361530	3361535		0.878884
NC_000913	3361535	3361540		0.828046
NC_000913	3361540	3361545		0.739525
NC_000913	3361545	3361550		0.655262
NC_000913	3361550	3361555		0.601123
NC_000913	3361555	3361560		0.565009
NC_000913	3361560	3361565		0.539759
NC_000913	3361565	3361570		0.523069
NC_000913	3361570	3361575		0.593204
NC_000913	3361575	3361580		0.669698
NC_000913	3361580	3361585		0.619499
NC_000913	3361585	3361590		0.742454
NC_000913	3361590	3361595		0.879146
NC_000913	3361595	3361600		0.848334
NC_000913	3361600	3361605		0.860772
NC_000913	3361605	3361610		0.918499
NC_000913	3361610	3361615		1.072397
NC_000913	3361615	3361620		1.148314
NC_000913	3361620	3361625		1.375224
NC_000913	3361625	3361630		1.563176
NC_000913	3361630	3361635		1.324134
NC_000913	3361635	3361640		0.836777
NC_000913	3361640	3361645		0.690969
NC_000913	3361645	3361650		0.670939
NC_000913	3361650	3361655		0.655653
NC_000913	3361655	3361660		0.772930
NC_000913	3361660	3361665		1.093331
NC_000913	3361665	3361670		1.267466
NC_000913	3361670	3361675		1.191262
NC_000913	3361675	3361680		1.233619
NC_000913	3361680	3361685		1.476828
NC_000913	3361685	3361690		1.398497
NC_000913	3361690	3361695		1.392226
NC_000913	3361695	3361700		0.938709
NC_000913	3361700	3361705		0.900339
NC_000913	3361705	3361710		0.799740
NC_000913	3361710	3361715		0.828184
NC_000913	3361715	3361720		0.882465
NC_000913	3361720	3361725		0.938154
NC_000913	3361725	3361730		1.242791
NC_000913	3361730	3361735		1.215158
NC_000913	3361735	3361740		1.265349
NC_000913	3361740	3361745		1.070778
NC_000913	3361745	3361750		0.983352
NC_000913	3361750	3361755		0.882990
NC_000913	3361755	3361760		0.813828
NC_000913	3361760	3361765		0.750140
NC_000913	3361765	3361770		0.741742
NC_000913	3361770	3361775		0.924965
NC_000913	3361775	3361780		1.074051
NC_000913	3361780	3361785		1.226025
NC_000913	3361785	3361790		1.527180
NC_000913	3361790	3361795		1.370285
NC_000913	3361795	3361800		1.468680
NC_000913	3361800	3361805		1.383709
NC_000913	3361805	3361810		1.444995
NC_000913	3361810	3361815		1.073446
NC_000913	3361815	3361820		1.014627
NC_000913	3361820	3361825		1.003954
NC_000913	3361825	3361830		0.774352
NC_000913	3361830	3361835		0.760807
NC_000913	3361835	3361840		0.839211
NC_000913	3361840	3361845		0.793636
NC_000913	3361845	3361850		0.921509
NC_000913	3361850	3361855		1.041155
NC_000913	3361855	3361860		1.314010
NC_000913	3361860	3361865		1.551763
NC_000913	3361865	3361870		2.341096
NC_000913	3361870	3361875		2.707621
NC_000913	3361875	3361880		2.769043
NC_000913	3361880	3361885		2.543985
NC_000913	3361885	3361890		2.433212
NC_000913	3361890	3361895		2.738374
NC_000913	3361895	3361900		2.833572
NC_000913	3361900	3361905		2.567682
NC_000913	3361905	3361910		2.651227
NC_000913	3361910	3361915		2.672739
NC_000913	3361915	3361920		2.587936
NC_000913	3361920	3361925		2.804145
NC_000913	3361925	3361930		2.951908
NC_000913	3361930	3361935		2.909137
NC_000913	3361935	3361940		3.114888
NC_000913	3361940	3361945		3.350748
NC_000913	3361945	3361950		3.101551
NC_000913	3361950	3361955		3.614286
NC_000913	3361955	3361960		3.398637
NC_000913	3361960	3361965		3.539696
NC_000913	3361965	3361970		3.454589
NC_000913	3361970	3361975		3.506232
NC_000913	3361975	3361980		4.112546
NC_000913	3361980	3361985		3.944990
NC_000913	3361985	3361990		3.856311
NC_000913	3361990	3361995		3.500628
NC_000913	3361995	3362000		3.340777
NC_000913	3362000	3362005		3.349854
NC_000913	3362005	3362010		3.082293
NC_000913	3362010	3362015		2.635806
NC_000913	3362015	3362020		2.503848
NC_000913	3362020	3362025		2.594278
NC_000913	3362025	3362030		3.201085
NC_000913	3362030	3362035		3.070934
NC_000913	3362035	3362040		2.765016
NC_000913	3362040	3362045		2.652132
NC_000913	3362045	3362050		2.531940
NC_000913	3362050	3362055		2.634244
NC_000913	3362055	3362060		2.658595
NC_000913	3362060	3362065		2.661003
NC_000913	3362065	3362070		2.654186
NC_000913	3362070	3362075		2.467876
NC_000913	3362075	3362080		2.561535
NC_000913	3362080	3362085		2.519638
NC_000913	3362085	3362090		2.552308
NC_000913	3362090	3362095		2.468837
NC_000913	3362095	3362100		2.443288
NC_000913	3362100	3362105		2.493593
NC_000913	3362105	3362110		2.478168
NC_000913	3362110	3362115		2.822322
NC_000913	3362115	3362120		3.064143
NC_000913	3362120	3362125		3.311569
NC_000913	3362125	3362130		4.085633
NC_000913	3362130	3362135		4.821263
NC_000913	3362135	3362140		4.804973
NC_000913	3362140	3362145		4.404604
NC_000913	3362145	3362150		3.912919
NC_000913	3362150	3362155		3.642777
NC_000913	3362155	3362160		3.632395
NC_000913	3362160	3362165		3.121507
NC_000913	3362165	3362170		3.094720
NC_000913	3362170	3362175		3.218349
NC_000913	3362175	3362180		3.215314
NC_000913	3362180	3362185		3.317406
NC_000913	3362185	3362190		3.146379
NC_000913	3362190	3362195		3.015398
NC_000913	3362195	3362200		3.200862
NC_000913	3362200	3362205		3.117318
NC_000913	3362205	3362210		2.576397
NC_000913	3362210	3362215		3.162997
NC_000913	3362215	3362220		3.168558
NC_000913	3362220	3362225		3.065740
NC_000913	3362225	3362230		3.241735
NC_000913	3362230	3362235		4.164888
NC_000913	3362235	3362240		5.252974
NC_000913	3362240	3362245		4.935225
NC_000913	3362245	3362250		4.138325
NC_000913	3362250	3362255		3.235277
NC_000913	3362255	3362260		3.421050
NC_000913	3362260	3362265		3.207411
NC_000913	3362265	3362270		2.955680
NC_000913	3362270	3362275		2.718494
NC_000913	3362275	3362280		3.169207
NC_000913	3362280	3362285		3.387451
NC_000913	3362285	3362290		3.511480
NC_000913	3362290	3362295		3.899697
NC_000913	3362295	3362300		4.392579
NC_000913	3362300	3362305		5.825815
NC_000913	3362305	3362310		6.677794
NC_000913	3362310	3362315		5.023598
NC_000913	3362315	3362320		3.561656
NC_000913	3362320	3362325		3.050879
NC_000913	3362325	3362330		3.165198
NC_000913	3362330	3362335		2.880416
NC_000913	3362335	3362340		2.689502
NC_000913	3362340	3362345		1.933731
NC_000913	3362345	3362350		1.619337
NC_000913	3362350	3362355		1.436381
NC_000913	3362355	3362360		1.445336
NC_000913	3362360	3362365		0.988034
NC_000913	3362365	3362370		0.794897
NC_000913	3362370	3362375		0.820286
NC_000913	3362375	3362380		0.783133
NC_000913	3362380	3362385		0.731196
NC_000913	3362385	3362390		0.752148
NC_000913	3362390	3362395		0.812860
NC_000913	3362395	3362400		0.833867
NC_000913	3362400	3362405		1.124778
NC_000913	3362405	3362410		1.270034
NC_000913	3362410	3362415		1.316479
NC_000913	3362415	3362420		1.316646
NC_000913	3362420	3362425		1.357615
NC_000913	3362425	3362430		1.361884
NC_000913	3362430	3362435		1.370553
NC_000913	3362435	3362440		1.351655
NC_000913	3362440	3362445		1.126691
NC_000913	3362445	3362450		1.219271
NC_000913	3362450	3362455		1.178946
NC_000913	3362455	3362460		1.052221
NC_000913	3362460	3362465		1.125823
NC_000913	3362465	3362470		1.242456
NC_000913	3362470	3362475		1.316734
NC_000913	3362475	3362480		1.085362
NC_000913	3362480	3362485		0.849847
NC_000913	3362485	3362490		0.929830
NC_000913	3362490	3362495		0.772875
NC_000913	3362495	3362500		0.704123
NC_000913	3362500	3362505		0.759620
NC_000913	3362505	3362510		0.762203
NC_000913	3362510	3362515		0.779898
NC_000913	3362515	3362520		0.777343
NC_000913	3362520	3362525		0.813792
NC_000913	3362525	3362530		0.865754
NC_000913	3362530	3362535		0.957874
NC_000913	3362535	3362540		0.958510
NC_000913	3362540	3362545		1.016854
NC_000913	3362545	3362550		1.063413
NC_000913	3362550	3362555		1.324204
NC_000913	3362555	3362560		1.390517
NC_000913	3362560	3362565		1.430557
NC_000913	3362565	3362570		1.356797
NC_000913	3362570	3362575		1.451735
NC_000913	3362575	3362580		1.881738
NC_000913	3362580	3362585		1.850681
NC_000913	3362585	3362590		1.846925
NC_000913	3362590	3362595		1.970987
NC_000913	3362595	3362600		2.053831
NC_000913	3362600	3362605		2.159988
NC_000913	3362605	3362610		1.792086
NC_000913	3362610	3362615		1.578147
NC_000913	3362615	3362620		1.560316
NC_000913	3362620	3362625		1.626129
NC_000913	3362625	3362630		1.385831
NC_000913	3362630	3362635		1.318143
NC_000913	3362635	3362640		1.317065
NC_000913	3362640	3362645		1.342394
NC_000913	3362645	3362650		1.367796
NC_000913	3362650	3362655		1.531151
NC_000913	3362655	3362660		1.792985
NC_000913	3362660	3362665		1.858382
NC_000913	3362665	3362670		1.846141
NC_000913	3362670	3362675		1.751845
NC_000913	3362675	3362680		1.678121
NC_000913	3362680	3362685		1.674235
NC_000913	3362685	3362690		1.799519
NC_000913	3362690	3362695		2.328385
NC_000913	3362695	3362700		2.503054
NC_000913	3362700	3362705		2.064182
NC_000913	3362705	3362710		1.865060
NC_000913	3362710	3362715		1.711975
NC_000913	3362715	3362720		1.190535
NC_000913	3362720	3362725		1.127093
NC_000913	3362725	3362730		1.161252
NC_000913	3362730	3362735		1.115437
NC_000913	3362735	3362740		1.149696
NC_000913	3362740	3362745		1.185255
NC_000913	3362745	3362750		1.342218
NC_000913	3362750	3362755		2.388836
NC_000913	3362755	3362760		2.769308
NC_000913	3362760	3362765		2.562005
NC_000913	3362765	3362770		2.026724
NC_000913	3362770	3362775		1.509677
NC_000913	3362775	3362780		1.231100
NC_000913	3362780	3362785		1.367252
NC_000913	3362785	3362790		1.123009
NC_000913	3362790	3362795		0.828488
NC_000913	3362795	3362800		0.836425
NC_000913	3362800	3362805		0.769241
NC_000913	3362805	3362810		0.644061
NC_000913	3362810	3362815		0.396349
NC_000913	3362815	3362820		0.323242
NC_000913	3362820	3362825		0.321995
NC_000913	3362825	3362830		0.327086
NC_000913	3362830	3362835		0.344538
NC_000913	3362835	3362840		0.293453
NC_000913	3362840	3362845		0.246735
NC_000913	3362845	3362850		0.234065
NC_000913	3362850	3362855		0.175921
NC_000913	3362855	3362860		0.137868
NC_000913	3362860	3362865		0.138974
NC_000913	3362865	3362870		0.134284
NC_000913	3362870	3362875		0.122398
NC_000913	3362875	3362880		0.118695
NC_000913	3362880	3362885		0.159056
NC_000913	3362885	3362890		0.147954
NC_000913	3362890	3362895		0.153435
NC_000913	3362895	3362900		0.161767
NC_000913	3362900	3362905		0.197074
NC_000913	3362905	3362910		0.210075
NC_000913	3362910	3362915		0.231909
NC_000913	3362915	3362920		0.197403
NC_000913	3362920	3362925		0.204408
NC_000913	3362925	3362930		0.211456
NC_000913	3362930	3362935		0.204961
NC_000913	3362935	3362940		0.197290
NC_000913	3362940	3362945		0.195774
NC_000913	3362945	3362950		0.105524
NC_000913	3362950	3362955		0.090183
NC_000913	3362955	3362960		0.086601
NC_000913	3362960	3362965		0.063163
NC_000913	3362965	3362970		0.065059
NC_000913	3362970	3362975		0.062905
NC_000913	3362975	3362980		0.072996
NC_000913	3362980	3362985		0.081551
NC_000913	3362985	3362990		0.174460
NC_000913	3362990	3362995		0.154972
NC_000913	3362995	3363000		0.133008
NC_000913	3363000	3363005		0.154884
NC_000913	3363005	3363010		0.137422
NC_000913	3363010	3363015		0.144986
NC_000913	3363015	3363020		0.171964
NC_000913	3363020	3363025		0.172691
NC_000913	3363025	3363030		0.185551
NC_000913	3363030	3363035		0.179980
NC_000913	3363035	3363040		0.203269
NC_000913	3363040	3363045		0.190163
NC_000913	3363045	3363050		0.398843
NC_000913	3363050	3363055		0.390982
NC_000913	3363055	3363060		0.509782
NC_000913	3363060	3363065		0.565501
NC_000913	3363065	3363070		0.707845
NC_000913	3363070	3363075		0.750347
NC_000913	3363075	3363080		0.746449
NC_000913	3363080	3363085		0.694363
NC_000913	3363085	3363090		0.606284
NC_000913	3363090	3363095		0.636811
NC_000913	3363095	3363100		0.677928
NC_000913	3363100	3363105		0.728669
NC_000913	3363105	3363110		0.780217
NC_000913	3363110	3363115		0.751528
NC_000913	3363115	3363120		0.746889
NC_000913	3363120	3363125		0.684919
NC_000913	3363125	3363130		0.662398
NC_000913	3363130	3363135		0.721551
NC_000913	3363135	3363140		0.735567
NC_000913	3363140	3363145		0.725565
NC_000913	3363145	3363150		0.726367
NC_000913	3363150	3363155		0.696183
NC_000913	3363155	3363160		0.565520
NC_000913	3363160	3363165		0.644736
NC_000913	3363165	3363170		0.597012
NC_000913	3363170	3363175		0.527464
NC_000913	3363175	3363180		0.538237
NC_000913	3363180	3363185		0.554809
NC_000913	3363185	3363190		0.481378
NC_000913	3363190	3363195		0.407270
NC_000913	3363195	3363200		0.441550
NC_000913	3363200	3363205		0.365202
NC_000913	3363205	3363210		0.372399
NC_000913	3363210	3363215		0.407638
NC_000913	3363215	3363220		0.503991
NC_000913	3363220	3363225		0.454387
NC_000913	3363225	3363230		0.473263
NC_000913	3363230	3363235		0.427867
NC_000913	3363235	3363240		0.227535
NC_000913	3363240	3363245		0.274235
NC_000913	3363245	3363250		0.227298
NC_000913	3363250	3363255		0.185894
NC_000913	3363255	3363260		0.158400
NC_000913	3363260	3363265		0.146355
NC_000913	3363265	3363270		0.123556
NC_000913	3363270	3363275		0.094007
NC_000913	3363275	3363280		0.076934
NC_000913	3363280	3363285		0.087369
NC_000913	3363285	3363290		0.093296
NC_000913	3363290	3363295		0.106372
NC_000913	3363295	3363300		0.102658
NC_000913	3363300	3363305		0.117209
NC_000913	3363305	3363310		0.116038
NC_000913	3363310	3363315		0.141013
NC_000913	3363315	3363320		0.175212
NC_000913	3363320	3363325		0.184184
NC_000913	3363325	3363330		0.157004
NC_000913	3363330	3363335		0.175891
NC_000913	3363335	3363340		0.170167
NC_000913	3363340	3363345		0.228448
NC_000913	3363345	3363350		0.228684
NC_000913	3363350	3363355		0.305484
NC_000913	3363355	3363360		0.258976
NC_000913	3363360	3363365		0.253459
NC_000913	3363365	3363370		0.232833
NC_000913	3363370	3363375		0.171117
NC_000913	3363375	3363380		0.194768
NC_000913	3363380	3363385		0.176863
NC_000913	3363385	3363390		0.197239
NC_000913	3363390	3363395		0.173656
NC_000913	3363395	3363400		0.164426
NC_000913	3363400	3363405		0.150384
NC_000913	3363405	3363410		0.104512
NC_000913	3363410	3363415		0.131179
NC_000913	3363415	3363420		0.105707
NC_000913	3363420	3363425		0.128672
NC_000913	3363425	3363430		0.190370
NC_000913	3363430	3363435		0.245557
NC_000913	3363435	3363440		0.260294
NC_000913	3363440	3363445		0.278335
NC_000913	3363445	3363450		0.287785
NC_000913	3363450	3363455		0.274817
NC_000913	3363455	3363460		0.289305
NC_000913	3363460	3363465		0.400160
NC_000913	3363465	3363470		0.449028
NC_000913	3363470	3363475		0.401310
NC_000913	3363475	3363480		0.378037
NC_000913	3363480	3363485		0.465488
NC_000913	3363485	3363490		0.504687
NC_000913	3363490	3363495		0.567892
NC_000913	3363495	3363500		0.605694
NC_000913	3363500	3363505		0.724663
NC_000913	3363505	3363510		0.624085
NC_000913	3363510	3363515		0.637059
NC_000913	3363515	3363520		0.649530
NC_000913	3363520	3363525		0.679755
NC_000913	3363525	3363530		0.663252
NC_000913	3363530	3363535		0.641892
NC_000913	3363535	3363540		0.524359
NC_000913	3363540	3363545		0.402952
NC_000913	3363545	3363550		0.336862
NC_000913	3363550	3363555		0.223781
NC_000913	3363555	3363560		0.178440
NC_000913	3363560	3363565		0.155088
NC_000913	3363565	3363570		0.164700
NC_000913	3363570	3363575		0.169786
NC_000913	3363575	3363580		0.172191
NC_000913	3363580	3363585		0.210615
NC_000913	3363585	3363590		0.166631
NC_000913	3363590	3363595		0.223286
NC_000913	3363595	3363600		0.117975
NC_000913	3363600	3363605		0.103122
NC_000913	3363605	3363610		0.110329
NC_000913	3363610	3363615		0.091931
NC_000913	3363615	3363620		0.085562
NC_000913	3363620	3363625		0.082506
NC_000913	3363625	3363630		0.075469
NC_000913	3363630	3363635		0.133708
NC_000913	3363635	3363640		0.154805
NC_000913	3363640	3363645		0.181790
NC_000913	3363645	3363650		0.168091
NC_000913	3363650	3363655		0.233903
NC_000913	3363655	3363660		0.263370
NC_000913	3363660	3363665		0.251183
NC_000913	3363665	3363670		0.251595
NC_000913	3363670	3363675		0.224990
NC_000913	3363675	3363680		0.438572
NC_000913	3363680	3363685		0.568479
NC_000913	3363685	3363690		1.035037
NC_000913	3363690	3363695		1.129395
NC_000913	3363695	3363700		1.413393
NC_000913	3363700	3363705		1.754254
NC_000913	3363705	3363710		2.053803
NC_000913	3363710	3363715		1.966092
NC_000913	3363715	3363720		1.023279
NC_000913	3363720	3363725		0.473848
NC_000913	3363725	3363730		0.442599
NC_000913	3363730	3363735		0.343985
NC_000913	3363735	3363740		0.390741
NC_000913	3363740	3363745		0.271782
NC_000913	3363745	3363750		0.219878
NC_000913	3363750	3363755		0.218482
NC_000913	3363755	3363760		0.277242
NC_000913	3363760	3363765		0.389559
NC_000913	3363765	3363770		0.419148
NC_000913	3363770	3363775		0.521777
NC_000913	3363775	3363780		0.451936
NC_000913	3363780	3363785		0.901500
NC_000913	3363785	3363790		0.707404
NC_000913	3363790	3363795		0.751905
NC_000913	3363795	3363800		0.717567
NC_000913	3363800	3363805		0.741254
NC_000913	3363805	3363810		0.949580
NC_000913	3363810	3363815		0.698161
NC_000913	3363815	3363820		0.719002
NC_000913	3363820	3363825		0.886924
NC_000913	3363825	3363830		0.906752
NC_000913	3363830	3363835		0.874810
NC_000913	3363835	3363840		0.731321
NC_000913	3363840	3363845		0.794187
NC_000913	3363845	3363850		0.690080
NC_000913	3363850	3363855		0.658416
NC_000913	3363855	3363860		0.690194
NC_000913	3363860	3363865		0.737163
NC_000913	3363865	3363870		0.658902
NC_000913	3363870	3363875		0.559799
NC_000913	3363875	3363880		0.567713
NC_000913	3363880	3363885		0.526190
NC_000913	3363885	3363890		0.582928
NC_000913	3363890	3363895		0.583651
NC_000913	3363895	3363900		0.585729
NC_000913	3363900	3363905		0.584795
NC_000913	3363905	3363910		0.554034
NC_000913	3363910	3363915		0.548483
NC_000913	3363915	3363920		0.546162
NC_000913	3363920	3363925		0.647689
NC_000913	3363925	3363930		0.721319
NC_000913	3363930	3363935		0.777174
NC_000913	3363935	3363940		0.650991
NC_000913	3363940	3363945		0.629810
NC_000913	3363945	3363950		0.761983
NC_000913	3363950	3363955		0.699837
NC_000913	3363955	3363960		0.494907
NC_000913	3363960	3363965		0.514358
NC_000913	3363965	3363970		0.559831
NC_000913	3363970	3363975		0.558842
NC_000913	3363975	3363980		0.519329
NC_000913	3363980	3363985		0.513430
NC_000913	3363985	3363990		0.644273
NC_000913	3363990	3363995		0.675909
NC_000913	3363995	3364000		0.681197
NC_000913	3364000	3364005		0.685490
NC_000913	3364005	3364010		0.831822
NC_000913	3364010	3364015		0.984034
NC_000913	3364015	3364020		0.921682
NC_000913	3364020	3364025		0.769422
NC_000913	3364025	3364030		0.552478
NC_000913	3364030	3364035		0.488627
NC_000913	3364035	3364040		0.408064
NC_000913	3364040	3364045		0.398282
NC_000913	3364045	3364050		0.392366
NC_000913	3364050	3364055		0.340177
NC_000913	3364055	3364060		0.353295
NC_000913	3364060	3364065		0.365302
NC_000913	3364065	3364070		0.379823
NC_000913	3364070	3364075		0.471969
NC_000913	3364075	3364080		0.458101
NC_000913	3364080	3364085		0.483961
NC_000913	3364085	3364090		0.524408
NC_000913	3364090	3364095		0.528019
NC_000913	3364095	3364100		0.525201
NC_000913	3364100	3364105		0.472887
NC_000913	3364105	3364110		0.294673
NC_000913	3364110	3364115		0.309135
NC_000913	3364115	3364120		0.272625
NC_000913	3364120	3364125		0.252858
NC_000913	3364125	3364130		0.252555
NC_000913	3364130	3364135		0.283274
NC_000913	3364135	3364140		0.263669
NC_000913	3364140	3364145		0.208372
NC_000913	3364145	3364150		0.256933
NC_000913	3364150	3364155		0.268703
NC_000913	3364155	3364160		0.232710
NC_000913	3364160	3364165		0.237543
NC_000913	3364165	3364170		0.332498
NC_000913	3364170	3364175		0.362609
NC_000913	3364175	3364180		0.431370
NC_000913	3364180	3364185		0.414211
NC_000913	3364185	3364190		0.477394
NC_000913	3364190	3364195		0.491163
NC_000913	3364195	3364200		0.580400
NC_000913	3364200	3364205		0.762878
NC_000913	3364205	3364210		0.926101
NC_000913	3364210	3364215		1.115693
NC_000913	3364215	3364220		1.221502
NC_000913	3364220	3364225		2.117770
NC_000913	3364225	3364230		2.424571
NC_000913	3364230	3364235		4.596004
NC_000913	3364235	3364240		5.876959
NC_000913	3364240	3364245		7.878195
NC_000913	3364245	3364250		7.592261
NC_000913	3364250	3364255		7.213155
NC_000913	3364255	3364260		6.105892
NC_000913	3364260	3364265		5.131525
NC_000913	3364265	3364270		4.110446
NC_000913	3364270	3364275		3.956907
NC_000913	3364275	3364280		2.206225
NC_000913	3364280	3364285		0.769198
NC_000913	3364285	3364290		0.506362
NC_000913	3364290	3364295		0.349539
NC_000913	3364295	3364300		0.303559
NC_000913	3364300	3364305		0.108829
NC_000913	3364305	3364310		0.078255
NC_000913	3364310	3364315		0.067065
NC_000913	3364315	3364320		0.105746
NC_000913	3364320	3364325		0.110850
NC_000913	3364325	3364330		0.109832
NC_000913	3364330	3364335		0.190149
NC_000913	3364335	3364340		0.333052
NC_000913	3364340	3364345		0.393088
NC_000913	3364345	3364350		0.402119
NC_000913	3364350	3364355		0.461383
NC_000913	3364355	3364360		0.597856
NC_000913	3364360	3364365		0.666801
NC_000913	3364365	3364370		0.710893
NC_000913	3364370	3364375		0.879671
NC_000913	3364375	3364380		1.111887
NC_000913	3364380	3364385		1.057345
NC_000913	3364385	3364390		2.006036
NC_000913	3364390	3364395		1.579933
NC_000913	3364395	3364400		1.709011
NC_000913	3364400	3364405		1.383373
NC_000913	3364405	3364410		1.409376
NC_000913	3364410	3364415		0.726642
NC_000913	3364415	3364420		1.104155
NC_000913	3364420	3364425		1.025748
NC_000913	3364425	3364430		0.822644
NC_000913	3364430	3364435		0.791227
NC_000913	3364435	3364440		0.721221
NC_000913	3364440	3364445		0.780278
NC_000913	3364445	3364450		0.747111
NC_000913	3364450	3364455		0.746101
NC_000913	3364455	3364460		0.761647
NC_000913	3364460	3364465		0.814246
NC_000913	3364465	3364470		0.728459
NC_000913	3364470	3364475		0.614514
NC_000913	3364475	3364480		0.692236
NC_000913	3364480	3364485		0.645849
NC_000913	3364485	3364490		0.426166
NC_000913	3364490	3364495		0.507396
NC_000913	3364495	3364500		0.470684
NC_000913	3364500	3364505		0.416667
NC_000913	3364505	3364510		0.396119
NC_000913	3364510	3364515		0.214063
NC_000913	3364515	3364520		0.113678
NC_000913	3364520	3364525		0.081722
NC_000913	3364525	3364530		0.055428
NC_000913	3364530	3364535		0.048241
NC_000913	3364535	3364540		0.048898
NC_000913	3364540	3364545		0.049804
NC_000913	3364545	3364550		0.055804
NC_000913	3364550	3364555		0.107340
NC_000913	3364555	3364560		0.160033
NC_000913	3364560	3364565		0.108717
NC_000913	3364565	3364570		0.148564
NC_000913	3364570	3364575		0.119299
NC_000913	3364575	3364580		0.101313
NC_000913	3364580	3364585		0.084112
NC_000913	3364585	3364590		0.058435
NC_000913	3364590	3364595		0.053020
NC_000913	3364595	3364600		0.055600
NC_000913	3364600	3364605		0.065269
NC_000913	3364605	3364610		0.056254
NC_000913	3364610	3364615		0.109410
NC_000913	3364615	3364620		0.148893
NC_000913	3364620	3364625		0.147545
NC_000913	3364625	3364630		0.128668
NC_000913	3364630	3364635		0.164668
NC_000913	3364635	3364640		0.297104
NC_000913	3364640	3364645		0.444887
NC_000913	3364645	3364650		0.392374
NC_000913	3364650	3364655		0.402999
NC_000913	3364655	3364660		0.570523
NC_000913	3364660	3364665		0.664093
NC_000913	3364665	3364670		0.693740
NC_000913	3364670	3364675		0.580754
NC_000913	3364675	3364680		0.605282
NC_000913	3364680	3364685		0.653669
NC_000913	3364685	3364690		0.701924
NC_000913	3364690	3364695		0.888800
NC_000913	3364695	3364700		1.191724
NC_000913	3364700	3364705		1.424079
NC_000913	3364705	3364710		1.724582
NC_000913	3364710	3364715		1.706120
NC_000913	3364715	3364720		1.766862
NC_000913	3364720	3364725		1.358736
NC_000913	3364725	3364730		1.064174
NC_000913	3364730	3364735		1.040743
NC_000913	3364735	3364740		1.034839
NC_000913	3364740	3364745		0.941841
NC_000913	3364745	3364750		0.868098
NC_000913	3364750	3364755		0.926699
NC_000913	3364755	3364760		0.839947
NC_000913	3364760	3364765		0.798735
NC_000913	3364765	3364770		0.695202
NC_000913	3364770	3364775		0.628877
NC_000913	3364775	3364780		0.731490
NC_000913	3364780	3364785		0.651999
NC_000913	3364785	3364790		0.629255
NC_000913	3364790	3364795		0.547437
NC_000913	3364795	3364800		0.490047
NC_000913	3364800	3364805		0.294597
NC_000913	3364805	3364810		0.316636
NC_000913	3364810	3364815		0.301139
NC_000913	3364815	3364820		0.199048
NC_000913	3364820	3364825		0.154886
NC_000913	3364825	3364830		0.174263
NC_000913	3364830	3364835		0.253868
NC_000913	3364835	3364840		0.377740
NC_000913	3364840	3364845		0.413593
NC_000913	3364845	3364850		0.442614
NC_000913	3364850	3364855		0.474692
NC_000913	3364855	3364860		0.482564
NC_000913	3364860	3364865		0.579013
NC_000913	3364865	3364870		0.789903
NC_000913	3364870	3364875		0.775455
NC_000913	3364875	3364880		0.700755
NC_000913	3364880	3364885		0.978423
NC_000913	3364885	3364890		0.945447
NC_000913	3364890	3364895		1.130587
NC_000913	3364895	3364900		1.179260
NC_000913	3364900	3364905		1.097337
NC_000913	3364905	3364910		1.040793
NC_000913	3364910	3364915		0.951605
NC_000913	3364915	3364920		0.897160
NC_000913	3364920	3364925		1.226395
NC_000913	3364925	3364930		1.642711
NC_000913	3364930	3364935		1.968386
NC_000913	3364935	3364940		2.172478
NC_000913	3364940	3364945		2.166805
NC_000913	3364945	3364950		2.326592
NC_000913	3364950	3364955		2.604355
NC_000913	3364955	3364960		2.807897
NC_000913	3364960	3364965		2.956516
NC_000913	3364965	3364970		2.446862
NC_000913	3364970	3364975		1.599891
NC_000913	3364975	3364980		1.456462
NC_000913	3364980	3364985		1.235221
NC_000913	3364985	3364990		1.250830
NC_000913	3364990	3364995		1.130778
NC_000913	3364995	3365000		1.120152
NC_000913	3365000	3365005		0.987995
NC_000913	3365005	3365010		1.725451
NC_000913	3365010	3365015		1.797895
NC_000913	3365015	3365020		1.790302
NC_000913	3365020	3365025		1.880778
NC_000913	3365025	3365030		2.388407
NC_000913	3365030	3365035		2.657439
NC_000913	3365035	3365040		3.052348
NC_000913	3365040	3365045		3.769962
NC_000913	3365045	3365050		3.653235
NC_000913	3365050	3365055		4.087670
NC_000913	3365055	3365060		5.150742
NC_000913	3365060	3365065		6.642182
NC_000913	3365065	3365070		7.172138
NC_000913	3365070	3365075		6.702676
NC_000913	3365075	3365080		6.489938
NC_000913	3365080	3365085		6.171851
NC_000913	3365085	3365090		5.074050
NC_000913	3365090	3365095		4.500037
NC_000913	3365095	3365100		3.912566
NC_000913	3365100	3365105		3.023784
NC_000913	3365105	3365110		2.178699
NC_000913	3365110	3365115		1.992294
NC_000913	3365115	3365120		1.665822
NC_000913	3365120	3365125		1.534643
NC_000913	3365125	3365130		1.239147
NC_000913	3365130	3365135		1.204012
NC_000913	3365135	3365140		1.372991
NC_000913	3365140	3365145		1.403511
NC_000913	3365145	3365150		1.589597
NC_000913	3365150	3365155		1.350008
NC_000913	3365155	3365160		1.741856
NC_000913	3365160	3365165		1.449053
NC_000913	3365165	3365170		1.336746
NC_000913	3365170	3365175		1.062880
NC_000913	3365175	3365180		0.858674
NC_000913	3365180	3365185		0.804695
NC_000913	3365185	3365190		0.743247
NC_000913	3365190	3365195		0.718558
NC_000913	3365195	3365200		0.618130
NC_000913	3365200	3365205		0.343212
NC_000913	3365205	3365210		0.295156
NC_000913	3365210	3365215		0.276789
NC_000913	3365215	3365220		0.313530
NC_000913	3365220	3365225		0.286295
NC_000913	3365225	3365230		0.309747
NC_000913	3365230	3365235		0.299830
NC_000913	3365235	3365240		0.336750
NC_000913	3365240	3365245		0.357267
NC_000913	3365245	3365250		0.448254
NC_000913	3365250	3365255		0.466618
NC_000913	3365255	3365260		0.547453
NC_000913	3365260	3365265		0.678862
NC_000913	3365265	3365270		0.803928
NC_000913	3365270	3365275		0.670841
NC_000913	3365275	3365280		0.529157
NC_000913	3365280	3365285		0.518119
NC_000913	3365285	3365290		0.360864
NC_000913	3365290	3365295		0.324540
NC_000913	3365295	3365300		0.280708
NC_000913	3365300	3365305		0.249603
NC_000913	3365305	3365310		0.252458
NC_000913	3365310	3365315		0.240379
NC_000913	3365315	3365320		0.203889
NC_000913	3365320	3365325		0.327278
NC_000913	3365325	3365330		0.319276
NC_000913	3365330	3365335		0.345759
NC_000913	3365335	3365340		0.400757
NC_000913	3365340	3365345		0.456306
NC_000913	3365345	3365350		0.442772
NC_000913	3365350	3365355		0.376719
NC_000913	3365355	3365360		0.367620
NC_000913	3365360	3365365		0.456674
NC_000913	3365365	3365370		0.548626
NC_000913	3365370	3365375		0.589874
NC_000913	3365375	3365380		0.604290
NC_000913	3365380	3365385		0.479260
NC_000913	3365385	3365390		0.566512
NC_000913	3365390	3365395		0.526265
NC_000913	3365395	3365400		0.329814
NC_000913	3365400	3365405		0.333108
NC_000913	3365405	3365410		0.205192
NC_000913	3365410	3365415		0.140363
NC_000913	3365415	3365420		0.096578
NC_000913	3365420	3365425		0.060210
NC_000913	3365425	3365430		0.055445
NC_000913	3365430	3365435		0.084732
NC_000913	3365435	3365440		0.047831
NC_000913	3365440	3365445		0.079650
NC_000913	3365445	3365450		0.048734
NC_000913	3365450	3365455		0.095312
NC_000913	3365455	3365460		0.133353
NC_000913	3365460	3365465		0.085252
NC_000913	3365465	3365470		0.084922
NC_000913	3365470	3365475		0.098097
NC_000913	3365475	3365480		0.081591
NC_000913	3365480	3365485		0.093988
NC_000913	3365485	3365490		0.070134
NC_000913	3365490	3365495		0.053945
NC_000913	3365495	3365500		0.076058
NC_000913	3365500	3365505		0.081283
NC_000913	3365505	3365510		0.084034
NC_000913	3365510	3365515		0.075219
NC_000913	3365515	3365520		0.078437
NC_000913	3365520	3365525		0.067875
NC_000913	3365525	3365530		0.080293
NC_000913	3365530	3365535		0.096612
NC_000913	3365535	3365540		0.114831
NC_000913	3365540	3365545		0.144509
NC_000913	3365545	3365550		0.110621
NC_000913	3365550	3365555		0.175552
NC_000913	3365555	3365560		0.203169
NC_000913	3365560	3365565		0.233315
NC_000913	3365565	3365570		0.357365
NC_000913	3365570	3365575		0.296566
NC_000913	3365575	3365580		0.336289
NC_000913	3365580	3365585		0.362628
NC_000913	3365585	3365590		0.357947
NC_000913	3365590	3365595		0.440775
NC_000913	3365595	3365600		0.553707
NC_000913	3365600	3365605		0.793862
NC_000913	3365605	3365610		0.806190
NC_000913	3365610	3365615		0.746494
NC_000913	3365615	3365620		1.220778
NC_000913	3365620	3365625		1.484241
NC_000913	3365625	3365630		1.114599
NC_000913	3365630	3365635		1.063417
NC_000913	3365635	3365640		0.876045
NC_000913	3365640	3365645		1.124196
NC_000913	3365645	3365650		1.658339
NC_000913	3365650	3365655		1.654965
NC_000913	3365655	3365660		1.630265
NC_000913	3365660	3365665		1.144062
NC_000913	3365665	3365670		1.359997
NC_000913	3365670	3365675		1.344090
NC_000913	3365675	3365680		1.116109
NC_000913	3365680	3365685		2.196772
NC_000913	3365685	3365690		2.106849
NC_000913	3365690	3365695		0.876732
NC_000913	3365695	3365700		0.598535
NC_000913	3365700	3365705		0.386149
NC_000913	3365705	3365710		0.119770
NC_000913	3365710	3365715		1.049371
NC_000913	3365715	3365720		1.067966
NC_000913	3365720	3365725		0.542254
NC_000913	3365725	3365730		1.088383
NC_000913	3365730	3365735		1.088969
NC_000913	3365735	3365740		1.088358
NC_000913	3365740	3365745		1.088282
NC_000913	3365745	3365750		0.511634
NC_000913	3365750	3365755		0.747692
NC_000913	3365755	3365760		0.747692
NC_000913	3365760	3365765		0.918780
NC_000913	3365765	3365770		1.083898
NC_000913	3365770	3365775		1.083898
NC_000913	3365775	3365780		1.083898
NC_000913	3365780	3365785		1.083898
NC_000913	3365785	3365790		0.503884
NC_000913	3365790	3365795		0.503885
NC_000913	3365795	3365800		0.503886
NC_000913	3365800	3365805		0.501731
NC_000913	3365805	3365810		0.501732
NC_000913	3365810	3365815		0.501733
NC_000913	3365815	3365820		0.501734
NC_000913	3365820	3365825		0.501734
NC_000913	3365825	3365830		0.501735
NC_000913	3365830	3365835		0.501736
NC_000913	3365835	3365840		0.501737
NC_000913	3365840	3365845		0.501584
NC_000913	3365845	3365850		0.501585
NC_000913	3365850	3365855		0.501586
NC_000913	3365855	3365860		0.501587
NC_000913	3365860	3365865		0.501587
NC_000913	3365865	3365870		0.501588
NC_000913	3365870	3365875		0.501585
NC_000913	3365875	3365880		0.501586
NC_000913	3365880	3365885		0.499094
NC_000913	3365885	3365890		0.499084
NC_000913	3365890	3365895		0.495565
NC_000913	3365895	3365900		0.495566
NC_000913	3365900	3365905		0.495500
NC_000913	3365905	3365910		0.494643
NC_000913	3365910	3365915		0.493654
NC_000913	3365915	3365920		0.493039
NC_000913	3365920	3365925		0.493040
NC_000913	3365925	3365930		0.493041
NC_000913	3365930	3365935		0.493042
NC_000913	3365935	3365940		0.493042
NC_000913	3365940	3365945		0.493043
NC_000913	3365945	3365950		0.493044
NC_000913	3365950	3365955		0.491744
NC_000913	3365955	3365960		0.491073
NC_000913	3365960	3365965		0.488418
NC_000913	3365965	3365970		0.487303
NC_000913	3365970	3365975		0.487304
NC_000913	3365975	3365980		0.485693
NC_000913	3365980	3365985		0.485693
NC_000913	3365985	3365990		0.484510
NC_000913	3365990	3365995		0.483895
NC_000913	3365995	3366000		0.483896
NC_000913	3366000	3366005		0.483858
NC_000913	3366005	3366010		0.483186
NC_000913	3366010	3366015		0.481802
NC_000913	3366015	3366020		0.481803
NC_000913	3366020	3366025		0.480438
NC_000913	3366025	3366030		0.480439
NC_000913	3366030	3366035		0.480440
NC_000913	3366035	3366040		0.480440
NC_000913	3366040	3366045		0.480441
NC_000913	3366045	3366050		0.480442
NC_000913	3366050	3366055		0.480443
NC_000913	3366055	3366060		0.480444
NC_000913	3366060	3366065		0.479506
NC_000913	3366065	3366070		0.479507
NC_000913	3366070	3366075		0.479508
NC_000913	3366075	3366080		0.479509
NC_000913	3366080	3366085		0.479509
NC_000913	3366085	3366090		0.479510
NC_000913	3366090	3366095		0.479341
NC_000913	3366095	3366100		0.479342
NC_000913	3366100	3366105		0.479343
NC_000913	3366105	3366110		0.478017
NC_000913	3366110	3366115		0.478018
NC_000913	3366115	3366120		0.476657
NC_000913	3366120	3366125		0.476658
NC_000913	3366125	3366130		0.472946
NC_000913	3366130	3366135		0.472284
NC_000913	3366135	3366140		0.472285
NC_000913	3366140	3366145		0.472285
NC_000913	3366145	3366150		0.472286
NC_000913	3366150	3366155		0.472287
NC_000913	3366155	3366160		0.472288
NC_000913	3366160	3366165		0.472289
NC_000913	3366165	3366170		0.472290
NC_000913	3366170	3366175		0.472290
NC_000913	3366175	3366180		0.472249
NC_000913	3366180	3366185		0.472250
NC_000913	3366185	3366190		0.472251
NC_000913	3366190	3366195		0.470683
NC_000913	3366195	3366200		0.469787
NC_000913	3366200	3366205		0.491741
NC_000913	3366205	3366210		0.491061
NC_000913	3366210	3366215		0.491062
NC_000913	3366215	3366220		0.491063
NC_000913	3366220	3366225		0.491064
NC_000913	3366225	3366230		0.490698
NC_000913	3366230	3366235		0.487867
NC_000913	3366235	3366240		0.485969
NC_000913	3366240	3366245		0.485970
NC_000913	3366245	3366250		0.485971
NC_000913	3366250	3366255		0.482315
NC_000913	3366255	3366260		0.482315
NC_000913	3366260	3366265		0.482316
NC_000913	3366265	3366270		0.482317
NC_000913	3366270	3366275		0.480889
NC_000913	3366275	3366280		0.480889
NC_000913	3366280	3366285		0.461419
NC_000913	3366285	3366290		0.459334
NC_000913	3366290	3366295		0.459335
NC_000913	3366295	3366300		0.459336
NC_000913	3366300	3366305		0.459336
NC_000913	3366305	3366310		0.453727
NC_000913	3366310	3366315		0.448663
NC_000913	3366315	3366320		0.448031
NC_000913	3366320	3366325		0.447823
NC_000913	3366325	3366330		0.447824
NC_000913	3366330	3366335		0.445756
NC_000913	3366335	3366340		0.445757
NC_000913	3366340	3366345		0.445381
NC_000913	3366345	3366350		0.445381
NC_000913	3366350	3366355		0.444974
NC_000913	3366355	3366360		0.444507
NC_000913	3366360	3366365		0.441957
NC_000913	3366365	3366370		0.441958
NC_000913	3366370	3366375		0.441959
NC_000913	3366375	3366380		0.441674
NC_000913	3366380	3366385		0.441675
NC_000913	3366385	3366390		0.440892
NC_000913	3366390	3366395		0.440622
NC_000913	3366395	3366400		0.439988
NC_000913	3366400	3366405		0.438569
NC_000913	3366405	3366410		0.438569
NC_000913	3366410	3366415		0.438570
NC_000913	3366415	3366420		0.437960
NC_000913	3366420	3366425		0.437873
NC_000913	3366425	3366430		0.437874
NC_000913	3366430	3366435		0.437121
NC_000913	3366435	3366440		0.437122
NC_000913	3366440	3366445		0.437122
NC_000913	3366445	3366450		0.437123
NC_000913	3366450	3366455		0.845223
NC_000913	3366455	3366460		0.845223
NC_000913	3366460	3366465		1.430255
NC_000913	3366465	3366470		1.430254
NC_000913	3366470	3366475		1.429700
NC_000913	3366475	3366480		1.428502
NC_000913	3366480	3366485		1.424140
NC_000913	3366485	3366490		2.238491
NC_000913	3366490	3366495		2.226822
NC_000913	3366495	3366500		1.624181
NC_000913	3366500	3366505		1.024111
NC_000913	3366505	3366510		1.635201
NC_000913	3366510	3366515		1.965784
NC_000913	3366515	3366520		2.200120
NC_000913	3366520	3366525		2.197815
NC_000913	3366525	3366530		1.565221
NC_000913	3366530	3366535		1.713005
NC_000913	3366535	3366540		1.712682
NC_000913	3366540	3366545		2.257575
NC_000913	3366545	3366550		1.228536
NC_000913	3366550	3366555		1.661530
NC_000913	3366555	3366560		1.661337
NC_000913	3366560	3366565		2.129577
NC_000913	3366565	3366570		2.679569
NC_000913	3366570	3366575		2.739947
NC_000913	3366575	3366580		2.747798
NC_000913	3366580	3366585		1.527623
NC_000913	3366585	3366590		2.328963
NC_000913	3366590	3366595		2.246614
NC_000913	3366595	3366600		2.000616
NC_000913	3366600	3366605		1.969615
NC_000913	3366605	3366610		1.873306
NC_000913	3366610	3366615		1.958654
NC_000913	3366615	3366620		1.729919
NC_000913	3366620	3366625		1.525041
NC_000913	3366625	3366630		1.447200
NC_000913	3366630	3366635		1.063876
NC_000913	3366635	3366640		1.105083
NC_000913	3366640	3366645		2.084056
NC_000913	3366645	3366650		3.306286
NC_000913	3366650	3366655		3.438258
NC_000913	3366655	3366660		2.952589
NC_000913	3366660	3366665		3.020445
NC_000913	3366665	3366670		3.009727
NC_000913	3366670	3366675		2.817463
NC_000913	3366675	3366680		3.450730
NC_000913	3366680	3366685		3.313425
NC_000913	3366685	3366690		3.210207
NC_000913	3366690	3366695		3.402350
NC_000913	3366695	3366700		3.427779
NC_000913	3366700	3366705		3.196332
NC_000913	3366705	3366710		2.986286
NC_000913	3366710	3366715		2.763685
NC_000913	3366715	3366720		2.549938
NC_000913	3366720	3366725		2.529058
NC_000913	3366725	3366730		2.378843
NC_000913	3366730	3366735		1.801072
NC_000913	3366735	3366740		1.831585
NC_000913	3366740	3366745		1.323965
NC_000913	3366745	3366750		1.286978
NC_000913	3366750	3366755		1.271963
NC_000913	3366755	3366760		1.195280
NC_000913	3366760	3366765		1.085516
NC_000913	3366765	3366770		0.892592
NC_000913	3366770	3366775		0.893113
NC_000913	3366775	3366780		0.895420
NC_000913	3366780	3366785		0.721906
NC_000913	3366785	3366790		0.616429
NC_000913	3366790	3366795		0.630587
NC_000913	3366795	3366800		0.621198
NC_000913	3366800	3366805		0.510867
NC_000913	3366805	3366810		0.495906
NC_000913	3366810	3366815		0.326435
NC_000913	3366815	3366820		0.259264
NC_000913	3366820	3366825		0.218245
NC_000913	3366825	3366830		0.218662
NC_000913	3366830	3366835		0.220958
NC_000913	3366835	3366840		0.174989
NC_000913	3366840	3366845		0.200659
NC_000913	3366845	3366850		0.155980
NC_000913	3366850	3366855		0.161209
NC_000913	3366855	3366860		0.167734
NC_000913	3366860	3366865		0.121324
NC_000913	3366865	3366870		0.142059
NC_000913	3366870	3366875		0.132369
NC_000913	3366875	3366880		0.075334
NC_000913	3366880	3366885		0.057348
NC_000913	3366885	3366890		0.064648
NC_000913	3366890	3366895		0.056430
NC_000913	3366895	3366900		0.056362
NC_000913	3366900	3366905		0.046807
NC_000913	3366905	3366910		0.069871
NC_000913	3366910	3366915		0.072358
NC_000913	3366915	3366920		0.056261
NC_000913	3366920	3366925		0.041622
NC_000913	3366925	3366930		0.041217
NC_000913	3366930	3366935		0.054696
NC_000913	3366935	3366940		0.020963
NC_000913	3366940	3366945		0.016048
NC_000913	3366945	3366950		0.014164
NC_000913	3366950	3366955		0.011340
NC_000913	3366955	3366960		0.010596
NC_000913	3366960	3366965		0.009703
NC_000913	3366965	3366970		0.010103
NC_000913	3366970	3366975		0.008242
NC_000913	3366975	3366980		0.007836
NC_000913	3366980	3366985		0.008832
NC_000913	3366985	3366990		0.007815
NC_000913	3366990	3366995		0.011711
NC_000913	3366995	3367000		0.011640
NC_000913	3367000	3367005		0.017259
NC_000913	3367005	3367010		0.010591
NC_000913	3367010	3367015		0.013704
NC_000913	3367015	3367020		0.018304
NC_000913	3367020	3367025		0.016742
NC_000913	3367025	3367030		0.018218
NC_000913	3367030	3367035		0.016074
NC_000913	3367035	3367040		0.014825
NC_000913	3367040	3367045		0.017623
NC_000913	3367045	3367050		0.033379
NC_000913	3367050	3367055		0.027963
NC_000913	3367055	3367060		0.029066
NC_000913	3367060	3367065		0.028208
NC_000913	3367065	3367070		0.100216
NC_000913	3367070	3367075		0.083745
NC_000913	3367075	3367080		0.135193
NC_000913	3367080	3367085		0.162450
NC_000913	3367085	3367090		0.211544
NC_000913	3367090	3367095		0.209879
NC_000913	3367095	3367100		0.160916
NC_000913	3367100	3367105		0.164409
NC_000913	3367105	3367110		0.117670
NC_000913	3367110	3367115		0.113453
NC_000913	3367115	3367120		0.118023
NC_000913	3367120	3367125		0.098347
NC_000913	3367125	3367130		0.081018
NC_000913	3367130	3367135		0.091921
NC_000913	3367135	3367140		0.050739
NC_000913	3367140	3367145		0.051864
NC_000913	3367145	3367150		0.049130
NC_000913	3367150	3367155		0.046418
NC_000913	3367155	3367160		0.026017
NC_000913	3367160	3367165		0.020826
NC_000913	3367165	3367170		0.020217
NC_000913	3367170	3367175		0.016870
NC_000913	3367175	3367180		0.016403
NC_000913	3367180	3367185		0.011311
NC_000913	3367185	3367190		0.014728
NC_000913	3367190	3367195		0.004205
NC_000913	3367195	3367200		0.002608
NC_000913	3367200	3367205		0.001666
NC_000913	3367205	3367210		0.000970
NC_000913	3367210	3367215		0.001017
NC_000913	3367215	3367220		0.000892
NC_000913	3367220	3367225		0.000782
NC_000913	3367225	3367230		0.000629
NC_000913	3367230	3367235		0.000611
NC_000913	3367235	3367240		0.000715
NC_000913	3367240	3367245		0.000695
NC_000913	3367245	3367250		0.000726
NC_000913	3367250	3367255		0.000791
NC_000913	3367255	3367260		0.000971
NC_000913	3367260	3367265		0.001038
NC_000913	3367265	3367270		0.000972
NC_000913	3367270	3367275		0.001426
NC_000913	3367275	3367280		0.001793
NC_000913	3367280	3367285		0.002382
NC_000913	3367285	3367290		0.002424
NC_000913	3367290	3367295		0.011221
NC_000913	3367295	3367300		0.015163
NC_000913	3367300	3367305		0.015767
NC_000913	3367305	3367310		0.027881
NC_000913	3367310	3367315		0.069014
NC_000913	3367315	3367320		0.067705
NC_000913	3367320	3367325		0.077848
NC_000913	3367325	3367330		0.079593
NC_000913	3367330	3367335		0.073625
NC_000913	3367335	3367340		0.060378
NC_000913	3367340	3367345		0.056943
NC_000913	3367345	3367350		0.037462
NC_000913	3367350	3367355		0.059595
NC_000913	3367355	3367360		0.041500
NC_000913	3367360	3367365		0.024096
NC_000913	3367365	3367370		0.015184
NC_000913	3367370	3367375		0.014031
NC_000913	3367375	3367380		0.013292
NC_000913	3367380	3367385		0.015215
NC_000913	3367385	3367390		0.008128
NC_000913	3367390	3367395		0.006356
NC_000913	3367395	3367400		0.006827
NC_000913	3367400	3367405		0.007944
NC_000913	3367405	3367410		0.003952
NC_000913	3367410	3367415		0.005754
NC_000913	3367415	3367420		0.006743
NC_000913	3367420	3367425		0.005606
NC_000913	3367425	3367430		0.004005
NC_000913	3367430	3367435		0.003067
NC_000913	3367435	3367440		0.003171
NC_000913	3367440	3367445		0.003668
NC_000913	3367445	3367450		0.003427
NC_000913	3367450	3367455		0.003504
NC_000913	3367455	3367460		0.003482
NC_000913	3367460	3367465		0.004684
NC_000913	3367465	3367470		0.004340
NC_000913	3367470	3367475		0.005416
NC_000913	3367475	3367480		0.007830
NC_000913	3367480	3367485		0.009354
NC_000913	3367485	3367490		0.011033
NC_000913	3367490	3367495		0.010617
NC_000913	3367495	3367500		0.011032
NC_000913	3367500	3367505		0.011795
NC_000913	3367505	3367510		0.011463
NC_000913	3367510	3367515		0.012713
NC_000913	3367515	3367520		0.015420
NC_000913	3367520	3367525		0.015870
NC_000913	3367525	3367530		0.013983
NC_000913	3367530	3367535		0.014358
NC_000913	3367535	3367540		0.014253
NC_000913	3367540	3367545		0.017601
NC_000913	3367545	3367550		0.019870
NC_000913	3367550	3367555		0.025779
NC_000913	3367555	3367560		0.036505
NC_000913	3367560	3367565		0.027362
NC_000913	3367565	3367570		0.045175
NC_000913	3367570	3367575		0.037827
NC_000913	3367575	3367580		0.087787
NC_000913	3367580	3367585		0.063299
NC_000913	3367585	3367590		0.078248
NC_000913	3367590	3367595		0.136633
NC_000913	3367595	3367600		0.191229
NC_000913	3367600	3367605		0.257242
NC_000913	3367605	3367610		0.299106
NC_000913	3367610	3367615		0.334682
NC_000913	3367615	3367620		0.333376
NC_000913	3367620	3367625		0.515683
NC_000913	3367625	3367630		0.386720
NC_000913	3367630	3367635		0.368110
NC_000913	3367635	3367640		0.356652
NC_000913	3367640	3367645		0.356584
NC_000913	3367645	3367650		0.339054
NC_000913	3367650	3367655		0.334369
NC_000913	3367655	3367660		0.337068
NC_000913	3367660	3367665		0.306241
NC_000913	3367665	3367670		0.271580
NC_000913	3367670	3367675		0.283309
NC_000913	3367675	3367680		0.208237
NC_000913	3367680	3367685		0.176712
NC_000913	3367685	3367690		0.183829
NC_000913	3367690	3367695		0.212302
NC_000913	3367695	3367700		0.302653
NC_000913	3367700	3367705		0.302648
NC_000913	3367705	3367710		0.240604
NC_000913	3367710	3367715		0.238669
NC_000913	3367715	3367720		0.185438
NC_000913	3367720	3367725		0.170590
NC_000913	3367725	3367730		0.203813
NC_000913	3367730	3367735		0.250775
NC_000913	3367735	3367740		0.355151
NC_000913	3367740	3367745		0.423398
NC_000913	3367745	3367750		0.666025
NC_000913	3367750	3367755		0.674349
NC_000913	3367755	3367760		0.565048
NC_000913	3367760	3367765		0.505005
NC_000913	3367765	3367770		0.504309
NC_000913	3367770	3367775		0.501984
NC_000913	3367775	3367780		0.507761
NC_000913	3367780	3367785		0.569502
NC_000913	3367785	3367790		0.736519
NC_000913	3367790	3367795		0.853978
NC_000913	3367795	3367800		0.147862
NC_000913	3367800	3367805		0.225008
NC_000913	3367805	3367810		0.271256
NC_000913	3367810	3367815		0.610224
NC_000913	3367815	3367820		0.731090
NC_000913	3367820	3367825		0.869768
NC_000913	3367825	3367830		0.876473
NC_000913	3367830	3367835		0.895536
NC_000913	3367835	3367840		0.877145
NC_000913	3367840	3367845		0.760237
NC_000913	3367845	3367850		0.614781
NC_000913	3367850	3367855		0.500448
NC_000913	3367855	3367860		0.489023
NC_000913	3367860	3367865		0.434361
NC_000913	3367865	3367870		0.466650
NC_000913	3367870	3367875		0.609503
NC_000913	3367875	3367880		0.597238
NC_000913	3367880	3367885		0.843634
NC_000913	3367885	3367890		0.752052
NC_000913	3367890	3367895		0.367368
NC_000913	3367895	3367900		0.248600
NC_000913	3367900	3367905		0.176689
NC_000913	3367905	3367910		0.156161
NC_000913	3367910	3367915		0.160547
NC_000913	3367915	3367920		0.185860
NC_000913	3367920	3367925		0.215761
NC_000913	3367925	3367930		0.243919
NC_000913	3367930	3367935		0.231267
NC_000913	3367935	3367940		0.266697
NC_000913	3367940	3367945		0.078423
NC_000913	3367945	3367950		0.078512
NC_000913	3367950	3367955		0.079915
NC_000913	3367955	3367960		0.085177
NC_000913	3367960	3367965		0.093743
NC_000913	3367965	3367970		0.107127
NC_000913	3367970	3367975		0.176001
NC_000913	3367975	3367980		0.140445
NC_000913	3367980	3367985		0.206740
NC_000913	3367985	3367990		0.092501
NC_000913	3367990	3367995		0.065866
NC_000913	3367995	3368000		0.058675
NC_000913	3368000	3368005		0.051097
NC_000913	3368005	3368010		0.050491
NC_000913	3368010	3368015		0.095835
NC_000913	3368015	3368020		0.111071
NC_000913	3368020	3368025		0.125832
NC_000913	3368025	3368030		0.357721
NC_000913	3368030	3368035		0.546023
NC_000913	3368035	3368040		0.678071
NC_000913	3368040	3368045		1.217107
NC_000913	3368045	3368050		1.360662
NC_000913	3368050	3368055		2.328657
NC_000913	3368055	3368060		2.618185
NC_000913	3368060	3368065		3.115943
NC_000913	3368065	3368070		3.563988
NC_000913	3368070	3368075		3.511226
NC_000913	3368075	3368080		4.331281
NC_000913	3368080	3368085		4.452336
NC_000913	3368085	3368090		4.459329
NC_000913	3368090	3368095		5.092628
NC_000913	3368095	3368100		5.597182
NC_000913	3368100	3368105		6.004769
NC_000913	3368105	3368110		6.258493
NC_000913	3368110	3368115		6.562580
NC_000913	3368115	3368120		6.741015
NC_000913	3368120	3368125		7.526645
NC_000913	3368125	3368130		8.516744
NC_000913	3368130	3368135		8.468394
NC_000913	3368135	3368140		8.287786
NC_000913	3368140	3368145		7.612821
NC_000913	3368145	3368150		6.847035
NC_000913	3368150	3368155		6.592925
NC_000913	3368155	3368160		3.933237
NC_000913	3368160	3368165		2.852577
NC_000913	3368165	3368170		2.601233
NC_000913	3368170	3368175		1.691117
NC_000913	3368175	3368180		1.488241
NC_000913	3368180	3368185		1.302511
NC_000913	3368185	3368190		1.229155
NC_000913	3368190	3368195		1.161696
NC_000913	3368195	3368200		1.120521
NC_000913	3368200	3368205		1.280531
NC_000913	3368205	3368210		1.678710
NC_000913	3368210	3368215		1.603727
NC_000913	3368215	3368220		1.716503
NC_000913	3368220	3368225		1.537754
NC_000913	3368225	3368230		1.134929
NC_000913	3368230	3368235		0.953793
NC_000913	3368235	3368240		0.806910
NC_000913	3368240	3368245		0.621755
NC_000913	3368245	3368250		0.584978
NC_000913	3368250	3368255		0.597435
NC_000913	3368255	3368260		0.557832
NC_000913	3368260	3368265		0.548742
NC_000913	3368265	3368270		0.606081
NC_000913	3368270	3368275		0.566437
NC_000913	3368275	3368280		0.618536
NC_000913	3368280	3368285		0.678391
NC_000913	3368285	3368290		0.672888
NC_000913	3368290	3368295		0.702116
NC_000913	3368295	3368300		0.666472
NC_000913	3368300	3368305		0.605909
NC_000913	3368305	3368310		0.500103
NC_000913	3368310	3368315		0.467652
NC_000913	3368315	3368320		0.473711
NC_000913	3368320	3368325		0.449661
NC_000913	3368325	3368330		0.469209
NC_000913	3368330	3368335		0.440877
NC_000913	3368335	3368340		0.405545
NC_000913	3368340	3368345		0.295922
NC_000913	3368345	3368350		0.229531
NC_000913	3368350	3368355		0.236917
NC_000913	3368355	3368360		0.231859
NC_000913	3368360	3368365		0.223007
NC_000913	3368365	3368370		0.251896
NC_000913	3368370	3368375		0.260214
NC_000913	3368375	3368380		0.297845
NC_000913	3368380	3368385		0.334295
NC_000913	3368385	3368390		0.280765
NC_000913	3368390	3368395		0.281243
NC_000913	3368395	3368400		0.369973
NC_000913	3368400	3368405		0.281684
NC_000913	3368405	3368410		0.182179
NC_000913	3368410	3368415		0.141393
NC_000913	3368415	3368420		0.140360
NC_000913	3368420	3368425		0.121662
NC_000913	3368425	3368430		0.153958
NC_000913	3368430	3368435		0.222594
NC_000913	3368435	3368440		0.161115
NC_000913	3368440	3368445		0.234693
NC_000913	3368445	3368450		0.204564
NC_000913	3368450	3368455		0.266218
NC_000913	3368455	3368460		0.185045
NC_000913	3368460	3368465		0.196084
NC_000913	3368465	3368470		0.222125
NC_000913	3368470	3368475		0.239736
NC_000913	3368475	3368480		0.304718
NC_000913	3368480	3368485		0.381011
NC_000913	3368485	3368490		0.265275
NC_000913	3368490	3368495		0.361852
NC_000913	3368495	3368500		0.187921
NC_000913	3368500	3368505		0.186308
NC_000913	3368505	3368510		0.062411
NC_000913	3368510	3368515		0.045407
NC_000913	3368515	3368520		0.017262
NC_000913	3368520	3368525		0.017387
NC_000913	3368525	3368530		0.016899
NC_000913	3368530	3368535		0.016440
NC_000913	3368535	3368540		0.029124
NC_000913	3368540	3368545		0.037891
NC_000913	3368545	3368550		0.049392
NC_000913	3368550	3368555		0.080685
NC_000913	3368555	3368560		0.058112
NC_000913	3368560	3368565		0.033939
NC_000913	3368565	3368570		0.056681
NC_000913	3368570	3368575		0.074104
NC_000913	3368575	3368580		0.041689
NC_000913	3368580	3368585		0.047019
NC_000913	3368585	3368590		0.027883
NC_000913	3368590	3368595		0.024142
NC_000913	3368595	3368600		0.030227
NC_000913	3368600	3368605		0.027297
NC_000913	3368605	3368610		0.047593
NC_000913	3368610	3368615		0.033925
NC_000913	3368615	3368620		0.045099
NC_000913	3368620	3368625		0.069957
NC_000913	3368625	3368630		0.093085
NC_000913	3368630	3368635		0.111956
NC_000913	3368635	3368640		0.036637
NC_000913	3368640	3368645		0.025507
NC_000913	3368645	3368650		0.021080
NC_000913	3368650	3368655		0.015626
NC_000913	3368655	3368660		0.016751
NC_000913	3368660	3368665		0.018360
NC_000913	3368665	3368670		0.026623
NC_000913	3368670	3368675		0.026270
NC_000913	3368675	3368680		0.054215
NC_000913	3368680	3368685		0.060733
NC_000913	3368685	3368690		0.055767
NC_000913	3368690	3368695		0.062342
NC_000913	3368695	3368700		0.067680
NC_000913	3368700	3368705		0.041850
NC_000913	3368705	3368710		0.047328
NC_000913	3368710	3368715		0.041902
NC_000913	3368715	3368720		0.042648
NC_000913	3368720	3368725		0.202785
NC_000913	3368725	3368730		0.074554
NC_000913	3368730	3368735		0.055836
NC_000913	3368735	3368740		0.083748
NC_000913	3368740	3368745		0.149590
NC_000913	3368745	3368750		0.162391
NC_000913	3368750	3368755		0.145820
NC_000913	3368755	3368760		0.138183
NC_000913	3368760	3368765		0.133938
NC_000913	3368765	3368770		0.250835
NC_000913	3368770	3368775		0.240126
NC_000913	3368775	3368780		0.244372
NC_000913	3368780	3368785		0.350329
NC_000913	3368785	3368790		0.399945
NC_000913	3368790	3368795		0.417918
NC_000913	3368795	3368800		0.488318
NC_000913	3368800	3368805		0.622342
NC_000913	3368805	3368810		0.646111
NC_000913	3368810	3368815		0.702312
NC_000913	3368815	3368820		0.801574
NC_000913	3368820	3368825		0.893662
NC_000913	3368825	3368830		1.033764
NC_000913	3368830	3368835		0.880989
NC_000913	3368835	3368840		0.969526
NC_000913	3368840	3368845		1.145862
NC_000913	3368845	3368850		1.216076
NC_000913	3368850	3368855		1.397969
NC_000913	3368855	3368860		1.706425
NC_000913	3368860	3368865		1.942354
NC_000913	3368865	3368870		2.464104
NC_000913	3368870	3368875		2.105151
NC_000913	3368875	3368880		2.087017
NC_000913	3368880	3368885		2.122823
NC_000913	3368885	3368890		2.446300
NC_000913	3368890	3368895		2.140694
NC_000913	3368895	3368900		1.888852
NC_000913	3368900	3368905		0.962409
NC_000913	3368905	3368910		0.625253
NC_000913	3368910	3368915		0.386049
NC_000913	3368915	3368920		0.175177
NC_000913	3368920	3368925		0.148644
NC_000913	3368925	3368930		0.146268
NC_000913	3368930	3368935		0.139912
NC_000913	3368935	3368940		0.165603
NC_000913	3368940	3368945		0.173336
NC_000913	3368945	3368950		0.155616
NC_000913	3368950	3368955		0.154099
NC_000913	3368955	3368960		0.198600
NC_000913	3368960	3368965		0.237130
NC_000913	3368965	3368970		0.229736
NC_000913	3368970	3368975		0.348680
NC_000913	3368975	3368980		0.342099
NC_000913	3368980	3368985		0.399274
NC_000913	3368985	3368990		0.416393
NC_000913	3368990	3368995		0.546787
NC_000913	3368995	3369000		0.503735
NC_000913	3369000	3369005		0.725956
NC_000913	3369005	3369010		0.611622
NC_000913	3369010	3369015		0.361664
NC_000913	3369015	3369020		0.348671
NC_000913	3369020	3369025		0.345528
NC_000913	3369025	3369030		0.325481
NC_000913	3369030	3369035		0.195704
NC_000913	3369035	3369040		0.161783
NC_000913	3369040	3369045		0.159236
NC_000913	3369045	3369050		0.093846
NC_000913	3369050	3369055		0.142433
NC_000913	3369055	3369060		0.072740
NC_000913	3369060	3369065		0.036457
NC_000913	3369065	3369070		0.033314
NC_000913	3369070	3369075		0.031072
NC_000913	3369075	3369080		0.031259
NC_000913	3369080	3369085		0.031553
NC_000913	3369085	3369090		0.032199
NC_000913	3369090	3369095		0.043840
NC_000913	3369095	3369100		0.066688
NC_000913	3369100	3369105		0.081887
NC_000913	3369105	3369110		0.083521
NC_000913	3369110	3369115		0.266681
NC_000913	3369115	3369120		0.226718
NC_000913	3369120	3369125		0.262072
NC_000913	3369125	3369130		0.251600
NC_000913	3369130	3369135		0.286554
NC_000913	3369135	3369140		0.407756
NC_000913	3369140	3369145		0.368841
NC_000913	3369145	3369150		0.276046
NC_000913	3369150	3369155		0.292995
NC_000913	3369155	3369160		0.269230
NC_000913	3369160	3369165		0.301923
NC_000913	3369165	3369170		0.410596
NC_000913	3369170	3369175		0.534773
NC_000913	3369175	3369180		0.521542
NC_000913	3369180	3369185		0.425043
NC_000913	3369185	3369190		0.282990
NC_000913	3369190	3369195		0.267404
NC_000913	3369195	3369200		0.277529
NC_000913	3369200	3369205		0.289950
NC_000913	3369205	3369210		0.306718
NC_000913	3369210	3369215		0.379019
NC_000913	3369215	3369220		0.387448
NC_000913	3369220	3369225		0.416909
NC_000913	3369225	3369230		0.423077
NC_000913	3369230	3369235		0.713841
NC_000913	3369235	3369240		1.066714
NC_000913	3369240	3369245		1.319463
NC_000913	3369245	3369250		1.700287
NC_000913	3369250	3369255		2.002008
NC_000913	3369255	3369260		5.646760
NC_000913	3369260	3369265		5.554881
NC_000913	3369265	3369270		5.616183
NC_000913	3369270	3369275		5.643790
NC_000913	3369275	3369280		3.971858
NC_000913	3369280	3369285		1.782121
NC_000913	3369285	3369290		1.527687
NC_000913	3369290	3369295		1.222542
NC_000913	3369295	3369300		1.115821
NC_000913	3369300	3369305		1.082002
NC_000913	3369305	3369310		0.827557
NC_000913	3369310	3369315		0.803578
NC_000913	3369315	3369320		0.960254
NC_000913	3369320	3369325		1.330923
NC_000913	3369325	3369330		1.259065
NC_000913	3369330	3369335		2.117665
NC_000913	3369335	3369340		1.670767
NC_000913	3369340	3369345		0.787998
NC_000913	3369345	3369350		0.481637
NC_000913	3369350	3369355		0.256822
NC_000913	3369355	3369360		0.213635
NC_000913	3369360	3369365		0.164117
NC_000913	3369365	3369370		0.076687
NC_000913	3369370	3369375		0.060616
NC_000913	3369375	3369380		0.057693
NC_000913	3369380	3369385		0.050759
NC_000913	3369385	3369390		0.060884
NC_000913	3369390	3369395		0.076443
NC_000913	3369395	3369400		0.075479
NC_000913	3369400	3369405		0.082157
NC_000913	3369405	3369410		0.082205
NC_000913	3369410	3369415		0.087290
NC_000913	3369415	3369420		0.093872
NC_000913	3369420	3369425		0.081452
NC_000913	3369425	3369430		0.111854
NC_000913	3369430	3369435		0.119698
NC_000913	3369435	3369440		0.210011
NC_000913	3369440	3369445		0.183313
NC_000913	3369445	3369450		0.132815
NC_000913	3369450	3369455		0.141092
NC_000913	3369455	3369460		0.297112
NC_000913	3369460	3369465		0.363070
NC_000913	3369465	3369470		0.266639
NC_000913	3369470	3369475		0.283529
NC_000913	3369475	3369480		0.176282
NC_000913	3369480	3369485		0.163995
NC_000913	3369485	3369490		0.164715
NC_000913	3369490	3369495		0.147150
NC_000913	3369495	3369500		0.157262
NC_000913	3369500	3369505		0.182115
NC_000913	3369505	3369510		0.189580
NC_000913	3369510	3369515		0.237492
NC_000913	3369515	3369520		0.303724
NC_000913	3369520	3369525		0.278143
NC_000913	3369525	3369530		0.356603
NC_000913	3369530	3369535		0.340754
NC_000913	3369535	3369540		0.324607
NC_000913	3369540	3369545		0.313426
NC_000913	3369545	3369550		0.261808
NC_000913	3369550	3369555		0.258920
NC_000913	3369555	3369560		0.214984
NC_000913	3369560	3369565		0.190178
NC_000913	3369565	3369570		0.155919
NC_000913	3369570	3369575		0.159779
NC_000913	3369575	3369580		0.162308
NC_000913	3369580	3369585		0.158393
NC_000913	3369585	3369590		0.219827
NC_000913	3369590	3369595		0.259392
NC_000913	3369595	3369600		0.337096
NC_000913	3369600	3369605		0.355886
NC_000913	3369605	3369610		0.437693
NC_000913	3369610	3369615		0.305621
NC_000913	3369615	3369620		0.252702
NC_000913	3369620	3369625		0.198787
NC_000913	3369625	3369630		0.186054
NC_000913	3369630	3369635		0.175696
NC_000913	3369635	3369640		0.185487
NC_000913	3369640	3369645		0.189044
NC_000913	3369645	3369650		0.189905
NC_000913	3369650	3369655		0.153734
NC_000913	3369655	3369660		0.166977
NC_000913	3369660	3369665		0.149856
NC_000913	3369665	3369670		0.140277
NC_000913	3369670	3369675		0.291072
NC_000913	3369675	3369680		0.229715
NC_000913	3369680	3369685		0.239535
NC_000913	3369685	3369690		0.227131
NC_000913	3369690	3369695		0.219893
NC_000913	3369695	3369700		0.230931
NC_000913	3369700	3369705		0.257261
NC_000913	3369705	3369710		0.266571
NC_000913	3369710	3369715		0.490770
NC_000913	3369715	3369720		0.401664
NC_000913	3369720	3369725		0.375686
NC_000913	3369725	3369730		0.387665
NC_000913	3369730	3369735		0.340589
NC_000913	3369735	3369740		0.342956
NC_000913	3369740	3369745		0.331823
NC_000913	3369745	3369750		0.366133
NC_000913	3369750	3369755		0.407234
NC_000913	3369755	3369760		0.481081
NC_000913	3369760	3369765		0.554031
NC_000913	3369765	3369770		0.595204
NC_000913	3369770	3369775		0.642418
NC_000913	3369775	3369780		0.661036
NC_000913	3369780	3369785		0.739604
NC_000913	3369785	3369790		0.648566
NC_000913	3369790	3369795		0.696738
NC_000913	3369795	3369800		0.648923
NC_000913	3369800	3369805		0.654028
NC_000913	3369805	3369810		0.777219
NC_000913	3369810	3369815		0.731133
NC_000913	3369815	3369820		0.648713
NC_000913	3369820	3369825		0.657187
NC_000913	3369825	3369830		0.697572
NC_000913	3369830	3369835		0.653985
NC_000913	3369835	3369840		0.641793
NC_000913	3369840	3369845		0.624247
NC_000913	3369845	3369850		0.662293
NC_000913	3369850	3369855		0.647285
NC_000913	3369855	3369860		0.679842
NC_000913	3369860	3369865		0.693521
NC_000913	3369865	3369870		0.743183
NC_000913	3369870	3369875		0.959080
NC_000913	3369875	3369880		0.793425
NC_000913	3369880	3369885		0.893194
NC_000913	3369885	3369890		0.907999
NC_000913	3369890	3369895		0.937508
NC_000913	3369895	3369900		0.675418
NC_000913	3369900	3369905		0.695171
NC_000913	3369905	3369910		0.706890
NC_000913	3369910	3369915		0.717297
NC_000913	3369915	3369920		0.768056
NC_000913	3369920	3369925		0.799259
NC_000913	3369925	3369930		0.929882
NC_000913	3369930	3369935		0.699300
NC_000913	3369935	3369940		0.719642
NC_000913	3369940	3369945		0.790484
NC_000913	3369945	3369950		0.748630
NC_000913	3369950	3369955		0.728842
NC_000913	3369955	3369960		0.698166
NC_000913	3369960	3369965		0.669039
NC_000913	3369965	3369970		0.691431
NC_000913	3369970	3369975		0.607367
NC_000913	3369975	3369980		1.044776
NC_000913	3369980	3369985		1.131233
NC_000913	3369985	3369990		0.849263
NC_000913	3369990	3369995		0.784220
NC_000913	3369995	3370000		0.456809
NC_000913	3370000	3370005		0.355827
NC_000913	3370005	3370010		0.351314
NC_000913	3370010	3370015		0.327522
NC_000913	3370015	3370020		0.386512
NC_000913	3370020	3370025		0.405370
NC_000913	3370025	3370030		0.385172
NC_000913	3370030	3370035		0.401450
NC_000913	3370035	3370040		0.480590
NC_000913	3370040	3370045		0.559680
NC_000913	3370045	3370050		0.702663
NC_000913	3370050	3370055		0.873513
NC_000913	3370055	3370060		0.958501
NC_000913	3370060	3370065		0.919019
NC_000913	3370065	3370070		0.671007
NC_000913	3370070	3370075		0.790171
NC_000913	3370075	3370080		0.607669
NC_000913	3370080	3370085		0.607580
NC_000913	3370085	3370090		0.625108
NC_000913	3370090	3370095		0.639500
NC_000913	3370095	3370100		0.616594
NC_000913	3370100	3370105		0.591733
NC_000913	3370105	3370110		0.618467
NC_000913	3370110	3370115		0.575218
NC_000913	3370115	3370120		0.513759
NC_000913	3370120	3370125		0.289031
NC_000913	3370125	3370130		0.156010
NC_000913	3370130	3370135		0.184182
NC_000913	3370135	3370140		0.179077
NC_000913	3370140	3370145		0.187988
NC_000913	3370145	3370150		0.183492
NC_000913	3370150	3370155		0.233518
NC_000913	3370155	3370160		0.267649
NC_000913	3370160	3370165		0.308699
NC_000913	3370165	3370170		0.320890
NC_000913	3370170	3370175		0.297439
NC_000913	3370175	3370180		0.268416
NC_000913	3370180	3370185		0.232232
NC_000913	3370185	3370190		0.190947
NC_000913	3370190	3370195		0.276914
NC_000913	3370195	3370200		0.277021
NC_000913	3370200	3370205		0.256854
NC_000913	3370205	3370210		0.232884
NC_000913	3370210	3370215		0.183588
NC_000913	3370215	3370220		0.259385
NC_000913	3370220	3370225		0.265727
NC_000913	3370225	3370230		0.203451
NC_000913	3370230	3370235		0.164225
NC_000913	3370235	3370240		0.139276
NC_000913	3370240	3370245		0.140242
NC_000913	3370245	3370250		0.142799
NC_000913	3370250	3370255		0.134675
NC_000913	3370255	3370260		0.139473
NC_000913	3370260	3370265		0.224861
NC_000913	3370265	3370270		0.292226
NC_000913	3370270	3370275		0.189934
NC_000913	3370275	3370280		0.221877
NC_000913	3370280	3370285		0.207417
NC_000913	3370285	3370290		0.106090
NC_000913	3370290	3370295		0.097046
NC_000913	3370295	3370300		0.080048
NC_000913	3370300	3370305		0.044219
NC_000913	3370305	3370310		0.043290
NC_000913	3370310	3370315		0.049742
NC_000913	3370315	3370320		0.064267
NC_000913	3370320	3370325		0.072198
NC_000913	3370325	3370330		0.065625
NC_000913	3370330	3370335		0.109515
NC_000913	3370335	3370340		0.065061
NC_000913	3370340	3370345		0.066813
NC_000913	3370345	3370350		0.070366
NC_000913	3370350	3370355		0.082610
NC_000913	3370355	3370360		0.107256
NC_000913	3370360	3370365		0.115520
NC_000913	3370365	3370370		0.097187
NC_000913	3370370	3370375		0.072812
NC_000913	3370375	3370380		0.146021
NC_000913	3370380	3370385		0.141914
NC_000913	3370385	3370390		0.143059
NC_000913	3370390	3370395		0.186129
NC_000913	3370395	3370400		0.205794
NC_000913	3370400	3370405		0.159945
NC_000913	3370405	3370410		0.139837
NC_000913	3370410	3370415		0.255646
NC_000913	3370415	3370420		0.353784
NC_000913	3370420	3370425		0.312244
NC_000913	3370425	3370430		0.393796
NC_000913	3370430	3370435		0.423267
NC_000913	3370435	3370440		0.417600
NC_000913	3370440	3370445		0.418382
NC_000913	3370445	3370450		0.526702
NC_000913	3370450	3370455		0.471703
NC_000913	3370455	3370460		0.444559
NC_000913	3370460	3370465		0.467662
NC_000913	3370465	3370470		0.499159
NC_000913	3370470	3370475		0.498732
NC_000913	3370475	3370480		0.471981
NC_000913	3370480	3370485		0.317364
NC_000913	3370485	3370490		0.248685
NC_000913	3370490	3370495		0.330632
NC_000913	3370495	3370500		0.387807
NC_000913	3370500	3370505		0.385398
NC_000913	3370505	3370510		0.344164
NC_000913	3370510	3370515		0.334412
NC_000913	3370515	3370520		0.376743
NC_000913	3370520	3370525		0.438210
NC_000913	3370525	3370530		0.401791
NC_000913	3370530	3370535		0.398485
NC_000913	3370535	3370540		0.454385
NC_000913	3370540	3370545		0.437833
NC_000913	3370545	3370550		0.435822
NC_000913	3370550	3370555		0.528123
NC_000913	3370555	3370560		0.446478
NC_000913	3370560	3370565		0.501849
NC_000913	3370565	3370570		0.569684
NC_000913	3370570	3370575		0.496473
NC_000913	3370575	3370580		0.568762
NC_000913	3370580	3370585		0.519931
NC_000913	3370585	3370590		0.514814
NC_000913	3370590	3370595		0.481283
NC_000913	3370595	3370600		0.495134
NC_000913	3370600	3370605		0.444153
NC_000913	3370605	3370610		0.487895
NC_000913	3370610	3370615		0.476643
NC_000913	3370615	3370620		0.389177
NC_000913	3370620	3370625		0.398636
NC_000913	3370625	3370630		0.387762
NC_000913	3370630	3370635		0.389911
NC_000913	3370635	3370640		0.399242
NC_000913	3370640	3370645		0.402323
NC_000913	3370645	3370650		0.457538
NC_000913	3370650	3370655		0.448096
NC_000913	3370655	3370660		0.542581
NC_000913	3370660	3370665		0.597387
NC_000913	3370665	3370670		0.480591
NC_000913	3370670	3370675		0.379266
NC_000913	3370675	3370680		0.338473
NC_000913	3370680	3370685		0.326367
NC_000913	3370685	3370690		0.313682
NC_000913	3370690	3370695		0.260024
NC_000913	3370695	3370700		0.264974
NC_000913	3370700	3370705		0.267102
NC_000913	3370705	3370710		0.243040
NC_000913	3370710	3370715		0.262287
NC_000913	3370715	3370720		0.247142
NC_000913	3370720	3370725		0.241444
NC_000913	3370725	3370730		0.394185
NC_000913	3370730	3370735		0.448528
NC_000913	3370735	3370740		0.388965
NC_000913	3370740	3370745		0.198378
NC_000913	3370745	3370750		0.204036
NC_000913	3370750	3370755		0.197903
NC_000913	3370755	3370760		0.195040
NC_000913	3370760	3370765		0.234286
NC_000913	3370765	3370770		0.409230
NC_000913	3370770	3370775		0.524848
NC_000913	3370775	3370780		1.186523
NC_000913	3370780	3370785		0.563588
NC_000913	3370785	3370790		0.473674
NC_000913	3370790	3370795		0.458478
NC_000913	3370795	3370800		0.482300
NC_000913	3370800	3370805		0.380762
NC_000913	3370805	3370810		0.390313
NC_000913	3370810	3370815		0.418731
NC_000913	3370815	3370820		0.394556
NC_000913	3370820	3370825		0.278379
NC_000913	3370825	3370830		0.240045
NC_000913	3370830	3370835		0.230265
NC_000913	3370835	3370840		0.167693
NC_000913	3370840	3370845		0.149615
NC_000913	3370845	3370850		0.174352
NC_000913	3370850	3370855		0.164142
NC_000913	3370855	3370860		0.195169
NC_000913	3370860	3370865		0.228234
NC_000913	3370865	3370870		0.330533
NC_000913	3370870	3370875		0.328839
NC_000913	3370875	3370880		0.478750
NC_000913	3370880	3370885		0.516017
NC_000913	3370885	3370890		0.387696
NC_000913	3370890	3370895		0.302133
NC_000913	3370895	3370900		0.221668
NC_000913	3370900	3370905		0.192362
NC_000913	3370905	3370910		0.197959
NC_000913	3370910	3370915		0.179981
NC_000913	3370915	3370920		0.168570
NC_000913	3370920	3370925		0.204602
NC_000913	3370925	3370930		0.245743
NC_000913	3370930	3370935		0.244608
NC_000913	3370935	3370940		0.200507
NC_000913	3370940	3370945		0.206557
NC_000913	3370945	3370950		0.226162
NC_000913	3370950	3370955		0.167140
NC_000913	3370955	3370960		0.173283
NC_000913	3370960	3370965		0.198921
NC_000913	3370965	3370970		0.186459
NC_000913	3370970	3370975		0.169727
NC_000913	3370975	3370980		0.155592
NC_000913	3370980	3370985		0.191531
NC_000913	3370985	3370990		0.219162
NC_000913	3370990	3370995		0.160933
NC_000913	3370995	3371000		0.145032
NC_000913	3371000	3371005		0.133268
NC_000913	3371005	3371010		0.120156
NC_000913	3371010	3371015		0.069867
NC_000913	3371015	3371020		0.036745
NC_000913	3371020	3371025		0.029391
NC_000913	3371025	3371030		0.026213
NC_000913	3371030	3371035		0.012999
NC_000913	3371035	3371040		0.035594
NC_000913	3371040	3371045		0.009459
NC_000913	3371045	3371050		0.009719
NC_000913	3371050	3371055		0.006938
NC_000913	3371055	3371060		0.009228
NC_000913	3371060	3371065		0.008029
NC_000913	3371065	3371070		0.010104
NC_000913	3371070	3371075		0.005881
NC_000913	3371075	3371080		0.006245
NC_000913	3371080	3371085		0.007228
NC_000913	3371085	3371090		0.014462
NC_000913	3371090	3371095		0.082446
NC_000913	3371095	3371100		0.082624
NC_000913	3371100	3371105		0.060925
NC_000913	3371105	3371110		0.064524
NC_000913	3371110	3371115		0.048069
NC_000913	3371115	3371120		0.055085
NC_000913	3371120	3371125		0.060796
NC_000913	3371125	3371130		0.074251
NC_000913	3371130	3371135		0.063072
NC_000913	3371135	3371140		0.066432
NC_000913	3371140	3371145		0.121461
NC_000913	3371145	3371150		0.232002
NC_000913	3371150	3371155		0.240039
NC_000913	3371155	3371160		0.213705
NC_000913	3371160	3371165		0.187601
NC_000913	3371165	3371170		0.150493
NC_000913	3371170	3371175		0.137825
NC_000913	3371175	3371180		0.079957
NC_000913	3371180	3371185		0.076567
NC_000913	3371185	3371190		0.087618
NC_000913	3371190	3371195		0.077922
NC_000913	3371195	3371200		0.087055
NC_000913	3371200	3371205		0.101500
NC_000913	3371205	3371210		0.105436
NC_000913	3371210	3371215		0.157489
NC_000913	3371215	3371220		0.192605
NC_000913	3371220	3371225		0.214955
NC_000913	3371225	3371230		0.132450
NC_000913	3371230	3371235		0.234965
NC_000913	3371235	3371240		0.296729
NC_000913	3371240	3371245		0.192317
NC_000913	3371245	3371250		0.184357
NC_000913	3371250	3371255		0.152428
NC_000913	3371255	3371260		0.123426
NC_000913	3371260	3371265		0.131534
NC_000913	3371265	3371270		0.165212
NC_000913	3371270	3371275		0.144615
NC_000913	3371275	3371280		0.164512
NC_000913	3371280	3371285		0.199640
NC_000913	3371285	3371290		0.264794
NC_000913	3371290	3371295		0.351283
NC_000913	3371295	3371300		0.415559
NC_000913	3371300	3371305		0.476213
NC_000913	3371305	3371310		0.486939
NC_000913	3371310	3371315		0.493231
NC_000913	3371315	3371320		0.462426
NC_000913	3371320	3371325		0.481879
NC_000913	3371325	3371330		0.436750
NC_000913	3371330	3371335		0.489923
NC_000913	3371335	3371340		0.471730
NC_000913	3371340	3371345		0.447156
NC_000913	3371345	3371350		0.479824
NC_000913	3371350	3371355		0.437780
NC_000913	3371355	3371360		0.365423
NC_000913	3371360	3371365		0.322780
NC_000913	3371365	3371370		0.300249
NC_000913	3371370	3371375		0.297846
NC_000913	3371375	3371380		0.332695
NC_000913	3371380	3371385		0.414901
NC_000913	3371385	3371390		0.691580
NC_000913	3371390	3371395		0.978596
NC_000913	3371395	3371400		1.078655
NC_000913	3371400	3371405		0.937648
NC_000913	3371405	3371410		0.730231
NC_000913	3371410	3371415		0.634654
NC_000913	3371415	3371420		0.438052
NC_000913	3371420	3371425		0.417590
NC_000913	3371425	3371430		0.386911
NC_000913	3371430	3371435		0.389020
NC_000913	3371435	3371440		0.450005
NC_000913	3371440	3371445		0.468877
NC_000913	3371445	3371450		0.542697
NC_000913	3371450	3371455		0.763190
NC_000913	3371455	3371460		0.934991
NC_000913	3371460	3371465		1.045835
NC_000913	3371465	3371470		0.653451
NC_000913	3371470	3371475		0.592877
NC_000913	3371475	3371480		0.570598
NC_000913	3371480	3371485		0.535636
NC_000913	3371485	3371490		0.539439
NC_000913	3371490	3371495		0.497813
NC_000913	3371495	3371500		0.626616
NC_000913	3371500	3371505		0.830481
NC_000913	3371505	3371510		0.669339
NC_000913	3371510	3371515		0.741115
NC_000913	3371515	3371520		0.439459
NC_000913	3371520	3371525		0.431198
NC_000913	3371525	3371530		0.451370
NC_000913	3371530	3371535		0.430662
NC_000913	3371535	3371540		0.495618
NC_000913	3371540	3371545		0.534989
NC_000913	3371545	3371550		0.504949
NC_000913	3371550	3371555		0.541804
NC_000913	3371555	3371560		0.666018
NC_000913	3371560	3371565		0.661774
NC_000913	3371565	3371570		0.623475
NC_000913	3371570	3371575		0.655966
NC_000913	3371575	3371580		0.595260
NC_000913	3371580	3371585		0.559947
NC_000913	3371585	3371590		0.490383
NC_000913	3371590	3371595		0.486494
NC_000913	3371595	3371600		0.331512
NC_000913	3371600	3371605		0.328770
NC_000913	3371605	3371610		0.337366
NC_000913	3371610	3371615		0.310711
NC_000913	3371615	3371620		0.271404
NC_000913	3371620	3371625		0.348550
NC_000913	3371625	3371630		0.306187
NC_000913	3371630	3371635		0.385292
NC_000913	3371635	3371640		0.374502
NC_000913	3371640	3371645		0.440281
NC_000913	3371645	3371650		0.427596
NC_000913	3371650	3371655		0.634120
NC_000913	3371655	3371660		0.339780
NC_000913	3371660	3371665		0.286287
NC_000913	3371665	3371670		0.211096
NC_000913	3371670	3371675		0.180408
NC_000913	3371675	3371680		0.095333
NC_000913	3371680	3371685		0.074120
NC_000913	3371685	3371690		0.072269
NC_000913	3371690	3371695		0.075703
NC_000913	3371695	3371700		0.083929
NC_000913	3371700	3371705		0.076932
NC_000913	3371705	3371710		0.144214
NC_000913	3371710	3371715		0.216054
NC_000913	3371715	3371720		0.198960
NC_000913	3371720	3371725		0.303434
NC_000913	3371725	3371730		0.308729
NC_000913	3371730	3371735		0.260247
NC_000913	3371735	3371740		0.215258
NC_000913	3371740	3371745		0.190068
NC_000913	3371745	3371750		0.165185
NC_000913	3371750	3371755		0.139859
NC_000913	3371755	3371760		0.130204
NC_000913	3371760	3371765		0.173231
NC_000913	3371765	3371770		0.154581
NC_000913	3371770	3371775		0.163848
NC_000913	3371775	3371780		0.262041
NC_000913	3371780	3371785		0.300924
NC_000913	3371785	3371790		0.226746
NC_000913	3371790	3371795		0.173309
NC_000913	3371795	3371800		0.175288
NC_000913	3371800	3371805		0.140811
NC_000913	3371805	3371810		0.126255
NC_000913	3371810	3371815		0.114892
NC_000913	3371815	3371820		0.095657
NC_000913	3371820	3371825		0.091398
NC_000913	3371825	3371830		0.115553
NC_000913	3371830	3371835		0.133054
NC_000913	3371835	3371840		0.140001
NC_000913	3371840	3371845		0.140513
NC_000913	3371845	3371850		0.138341
NC_000913	3371850	3371855		0.118040
NC_000913	3371855	3371860		0.115213
NC_000913	3371860	3371865		0.085369
NC_000913	3371865	3371870		0.061831
NC_000913	3371870	3371875		0.052147
NC_000913	3371875	3371880		0.058556
NC_000913	3371880	3371885		0.065720
NC_000913	3371885	3371890		0.089261
NC_000913	3371890	3371895		0.134591
NC_000913	3371895	3371900		0.514751
NC_000913	3371900	3371905		0.581464
NC_000913	3371905	3371910		0.799355
NC_000913	3371910	3371915		0.786726
NC_000913	3371915	3371920		0.533627
NC_000913	3371920	3371925		0.653879
NC_000913	3371925	3371930		0.630926
NC_000913	3371930	3371935		0.645991
NC_000913	3371935	3371940		0.580462
NC_000913	3371940	3371945		0.541914
NC_000913	3371945	3371950		0.586642
NC_000913	3371950	3371955		0.653531
NC_000913	3371955	3371960		0.648712
NC_000913	3371960	3371965		0.698737
NC_000913	3371965	3371970		0.726314
NC_000913	3371970	3371975		0.835439
NC_000913	3371975	3371980		0.949421
NC_000913	3371980	3371985		1.022785
NC_000913	3371985	3371990		1.270640
NC_000913	3371990	3371995		1.405396
NC_000913	3371995	3372000		1.708950
NC_000913	3372000	3372005		2.101237
NC_000913	3372005	3372010		2.066074
NC_000913	3372010	3372015		2.312462
NC_000913	3372015	3372020		2.142265
NC_000913	3372020	3372025		1.717449
NC_000913	3372025	3372030		1.067667
NC_000913	3372030	3372035		0.317124
NC_000913	3372035	3372040		0.260984
NC_000913	3372040	3372045		0.249958
NC_000913	3372045	3372050		0.257586
NC_000913	3372050	3372055		0.302058
NC_000913	3372055	3372060		0.302227
NC_000913	3372060	3372065		0.293433
NC_000913	3372065	3372070		0.368909
NC_000913	3372070	3372075		0.545125
NC_000913	3372075	3372080		0.649069
NC_000913	3372080	3372085		0.732104
NC_000913	3372085	3372090		1.571253
NC_000913	3372090	3372095		1.638841
NC_000913	3372095	3372100		1.939648
NC_000913	3372100	3372105		2.079734
NC_000913	3372105	3372110		2.234260
NC_000913	3372110	3372115		2.380875
NC_000913	3372115	3372120		2.975190
NC_000913	3372120	3372125		3.333554
NC_000913	3372125	3372130		5.590649
NC_000913	3372130	3372135		8.902482
NC_000913	3372135	3372140		9.112086
NC_000913	3372140	3372145		9.596852
NC_000913	3372145	3372150		10.312983
NC_000913	3372150	3372155		11.547395
NC_000913	3372155	3372160		12.952062
NC_000913	3372160	3372165		13.065494
NC_000913	3372165	3372170		12.745938
NC_000913	3372170	3372175		12.838231
NC_000913	3372175	3372180		13.478137
NC_000913	3372180	3372185		13.067562
NC_000913	3372185	3372190		12.580360
NC_000913	3372190	3372195		12.115254
NC_000913	3372195	3372200		11.217787
NC_000913	3372200	3372205		8.774993
NC_000913	3372205	3372210		5.361378
NC_000913	3372210	3372215		5.139412
NC_000913	3372215	3372220		4.894718
NC_000913	3372220	3372225		4.176102
NC_000913	3372225	3372230		3.698413
NC_000913	3372230	3372235		3.291309
NC_000913	3372235	3372240		3.255622
NC_000913	3372240	3372245		2.368177
NC_000913	3372245	3372250		1.702461
NC_000913	3372250	3372255		1.327687
NC_000913	3372255	3372260		1.032433
NC_000913	3372260	3372265		0.931792
NC_000913	3372265	3372270		0.806167
NC_000913	3372270	3372275		0.713276
NC_000913	3372275	3372280		0.703190
NC_000913	3372280	3372285		0.669123
NC_000913	3372285	3372290		0.648914
NC_000913	3372290	3372295		0.590221
NC_000913	3372295	3372300		0.577157
NC_000913	3372300	3372305		0.577892
NC_000913	3372305	3372310		0.556679
NC_000913	3372310	3372315		0.598040
NC_000913	3372315	3372320		0.542245
NC_000913	3372320	3372325		0.546821
NC_000913	3372325	3372330		0.460072
NC_000913	3372330	3372335		0.452066
NC_000913	3372335	3372340		0.484405
NC_000913	3372340	3372345		0.393258
NC_000913	3372345	3372350		0.343959
NC_000913	3372350	3372355		0.349894
NC_000913	3372355	3372360		0.372109
NC_000913	3372360	3372365		0.377832
NC_000913	3372365	3372370		0.441840
NC_000913	3372370	3372375		0.356039
NC_000913	3372375	3372380		0.271224
NC_000913	3372380	3372385		0.173758
NC_000913	3372385	3372390		0.157293
NC_000913	3372390	3372395		0.153026
NC_000913	3372395	3372400		0.101004
NC_000913	3372400	3372405		0.049761
NC_000913	3372405	3372410		0.039063
NC_000913	3372410	3372415		0.033767
NC_000913	3372415	3372420		0.028024
NC_000913	3372420	3372425		0.025006
NC_000913	3372425	3372430		0.031604
NC_000913	3372430	3372435		0.046265
NC_000913	3372435	3372440		0.034939
NC_000913	3372440	3372445		0.102838
NC_000913	3372445	3372450		0.124603
NC_000913	3372450	3372455		0.125757
NC_000913	3372455	3372460		0.128658
NC_000913	3372460	3372465		0.202746
NC_000913	3372465	3372470		0.400160
NC_000913	3372470	3372475		0.628875
NC_000913	3372475	3372480		0.327108
NC_000913	3372480	3372485		0.270044
NC_000913	3372485	3372490		0.247517
NC_000913	3372490	3372495		0.151906
NC_000913	3372495	3372500		0.107884
NC_000913	3372500	3372505		0.101646
NC_000913	3372505	3372510		0.110694
NC_000913	3372510	3372515		0.116545
NC_000913	3372515	3372520		0.106213
NC_000913	3372520	3372525		0.146860
NC_000913	3372525	3372530		0.151051
NC_000913	3372530	3372535		0.163507
NC_000913	3372535	3372540		0.214615
NC_000913	3372540	3372545		0.292314
NC_000913	3372545	3372550		0.358859
NC_000913	3372550	3372555		0.286746
NC_000913	3372555	3372560		0.397423
NC_000913	3372560	3372565		0.307345
NC_000913	3372565	3372570		0.334706
NC_000913	3372570	3372575		0.383780
NC_000913	3372575	3372580		0.353209
NC_000913	3372580	3372585		0.300686
NC_000913	3372585	3372590		0.321125
NC_000913	3372590	3372595		0.320023
NC_000913	3372595	3372600		0.328630
NC_000913	3372600	3372605		0.334481
NC_000913	3372605	3372610		0.416027
NC_000913	3372610	3372615		0.482099
NC_000913	3372615	3372620		0.847858
NC_000913	3372620	3372625		0.765128
NC_000913	3372625	3372630		0.705126
NC_000913	3372630	3372635		0.673352
NC_000913	3372635	3372640		0.810325
NC_000913	3372640	3372645		0.782483
NC_000913	3372645	3372650		0.456499
NC_000913	3372650	3372655		0.350614
NC_000913	3372655	3372660		0.336643
NC_000913	3372660	3372665		0.333727
NC_000913	3372665	3372670		0.356266
NC_000913	3372670	3372675		0.329193
NC_000913	3372675	3372680		0.373474
NC_000913	3372680	3372685		0.533583
NC_000913	3372685	3372690		0.524499
NC_000913	3372690	3372695		0.482473
NC_000913	3372695	3372700		0.353773
NC_000913	3372700	3372705		0.265609
NC_000913	3372705	3372710		0.204519
NC_000913	3372710	3372715		0.222304
NC_000913	3372715	3372720		0.229211
NC_000913	3372720	3372725		0.253226
NC_000913	3372725	3372730		0.194759
NC_000913	3372730	3372735		0.241052
NC_000913	3372735	3372740		0.507918
NC_000913	3372740	3372745		0.515836
NC_000913	3372745	3372750		0.458751
NC_000913	3372750	3372755		0.299618
NC_000913	3372755	3372760		0.219729
NC_000913	3372760	3372765		0.227871
NC_000913	3372765	3372770		0.201921
NC_000913	3372770	3372775		0.240637
NC_000913	3372775	3372780		0.228514
NC_000913	3372780	3372785		0.292439
NC_000913	3372785	3372790		0.431644
NC_000913	3372790	3372795		0.506509
NC_000913	3372795	3372800		0.760418
NC_000913	3372800	3372805		0.544277
NC_000913	3372805	3372810		0.493975
NC_000913	3372810	3372815		0.462989
NC_000913	3372815	3372820		0.475828
NC_000913	3372820	3372825		0.489747
NC_000913	3372825	3372830		0.501799
NC_000913	3372830	3372835		0.460426
NC_000913	3372835	3372840		0.938879
NC_000913	3372840	3372845		1.242058
NC_000913	3372845	3372850		1.690074
NC_000913	3372850	3372855		1.732345
NC_000913	3372855	3372860		1.321427
NC_000913	3372860	3372865		0.457294
NC_000913	3372865	3372870		0.403812
NC_000913	3372870	3372875		0.425517
NC_000913	3372875	3372880		0.477268
NC_000913	3372880	3372885		0.467558
NC_000913	3372885	3372890		0.475620
NC_000913	3372890	3372895		0.594351
NC_000913	3372895	3372900		0.599983
NC_000913	3372900	3372905		0.588626
NC_000913	3372905	3372910		0.437932
NC_000913	3372910	3372915		0.407347
NC_000913	3372915	3372920		0.362607
NC_000913	3372920	3372925		0.301064
NC_000913	3372925	3372930		0.269913
NC_000913	3372930	3372935		0.243287
NC_000913	3372935	3372940		0.269409
NC_000913	3372940	3372945		0.382967
NC_000913	3372945	3372950		0.486638
NC_000913	3372950	3372955		0.674500
NC_000913	3372955	3372960		0.575036
NC_000913	3372960	3372965		0.648863
NC_000913	3372965	3372970		0.357287
NC_000913	3372970	3372975		0.255989
NC_000913	3372975	3372980		0.235907
NC_000913	3372980	3372985		0.233447
NC_000913	3372985	3372990		0.226622
NC_000913	3372990	3372995		0.213042
NC_000913	3372995	3373000		0.221881
NC_000913	3373000	3373005		0.261977
NC_000913	3373005	3373010		0.218665
NC_000913	3373010	3373015		0.301262
NC_000913	3373015	3373020		0.278876
NC_000913	3373020	3373025		0.346757
NC_000913	3373025	3373030		0.394646
NC_000913	3373030	3373035		0.397069
NC_000913	3373035	3373040		0.389532
NC_000913	3373040	3373045		0.318489
NC_000913	3373045	3373050		0.305052
NC_000913	3373050	3373055		0.214749
NC_000913	3373055	3373060		0.203961
NC_000913	3373060	3373065		0.137765
NC_000913	3373065	3373070		0.060183
NC_000913	3373070	3373075		0.053078
NC_000913	3373075	3373080		0.050274
NC_000913	3373080	3373085		0.036860
NC_000913	3373085	3373090		0.025045
NC_000913	3373090	3373095		0.026569
NC_000913	3373095	3373100		0.028812
NC_000913	3373100	3373105		0.027454
NC_000913	3373105	3373110		0.039098
NC_000913	3373110	3373115		0.098512
NC_000913	3373115	3373120		0.093262
NC_000913	3373120	3373125		0.077712
NC_000913	3373125	3373130		0.021413
NC_000913	3373130	3373135		0.027968
NC_000913	3373135	3373140		0.027903
NC_000913	3373140	3373145		0.024306
NC_000913	3373145	3373150		0.024208
NC_000913	3373150	3373155		0.031952
NC_000913	3373155	3373160		0.028140
NC_000913	3373160	3373165		0.035638
NC_000913	3373165	3373170		0.046050
NC_000913	3373170	3373175		0.038854
NC_000913	3373175	3373180		0.050674
NC_000913	3373180	3373185		0.054546
NC_000913	3373185	3373190		0.053800
NC_000913	3373190	3373195		0.066728
NC_000913	3373195	3373200		0.062390
NC_000913	3373200	3373205		0.062897
NC_000913	3373205	3373210		0.088464
NC_000913	3373210	3373215		0.097966
NC_000913	3373215	3373220		0.188494
NC_000913	3373220	3373225		0.270641
NC_000913	3373225	3373230		0.318108
NC_000913	3373230	3373235		0.206633
NC_000913	3373235	3373240		0.141076
NC_000913	3373240	3373245		0.165750
NC_000913	3373245	3373250		0.120218
NC_000913	3373250	3373255		0.062210
NC_000913	3373255	3373260		0.072001
NC_000913	3373260	3373265		0.057855
NC_000913	3373265	3373270		0.060028
NC_000913	3373270	3373275		0.067311
NC_000913	3373275	3373280		0.073958
NC_000913	3373280	3373285		0.097332
NC_000913	3373285	3373290		0.125512
NC_000913	3373290	3373295		0.130964
NC_000913	3373295	3373300		0.108000
NC_000913	3373300	3373305		0.085887
NC_000913	3373305	3373310		0.099808
NC_000913	3373310	3373315		0.057867
NC_000913	3373315	3373320		0.051508
NC_000913	3373320	3373325		0.040507
NC_000913	3373325	3373330		0.044098
NC_000913	3373330	3373335		0.046342
NC_000913	3373335	3373340		0.056470
NC_000913	3373340	3373345		0.066548
NC_000913	3373345	3373350		0.077201
NC_000913	3373350	3373355		0.116818
NC_000913	3373355	3373360		0.089820
NC_000913	3373360	3373365		0.117304
NC_000913	3373365	3373370		0.116198
NC_000913	3373370	3373375		0.109924
NC_000913	3373375	3373380		0.116890
NC_000913	3373380	3373385		0.122529
NC_000913	3373385	3373390		0.129951
NC_000913	3373390	3373395		0.141820
NC_000913	3373395	3373400		0.144637
NC_000913	3373400	3373405		0.189100
NC_000913	3373405	3373410		0.178860
NC_000913	3373410	3373415		0.150301
NC_000913	3373415	3373420		0.120577
NC_000913	3373420	3373425		0.083409
NC_000913	3373425	3373430		0.065186
NC_000913	3373430	3373435		0.058742
NC_000913	3373435	3373440		0.065294
NC_000913	3373440	3373445		0.059693
NC_000913	3373445	3373450		0.074692
NC_000913	3373450	3373455		0.235268
NC_000913	3373455	3373460		0.244896
NC_000913	3373460	3373465		0.204401
NC_000913	3373465	3373470		0.190663
NC_000913	3373470	3373475		0.186665
NC_000913	3373475	3373480		0.103014
NC_000913	3373480	3373485		0.013229
NC_000913	3373485	3373490		0.009499
NC_000913	3373490	3373495		0.008320
NC_000913	3373495	3373500		0.010032
NC_000913	3373500	3373505		0.011521
NC_000913	3373505	3373510		0.025774
NC_000913	3373510	3373515		0.066871
NC_000913	3373515	3373520		0.080150
NC_000913	3373520	3373525		0.187762
NC_000913	3373525	3373530		0.240033
NC_000913	3373530	3373535		0.193806
NC_000913	3373535	3373540		0.185495
NC_000913	3373540	3373545		0.178646
NC_000913	3373545	3373550		0.207271
NC_000913	3373550	3373555		0.125953
NC_000913	3373555	3373560		0.138154
NC_000913	3373560	3373565		0.169764
NC_000913	3373565	3373570		0.224067
NC_000913	3373570	3373575		0.237457
NC_000913	3373575	3373580		0.332505
NC_000913	3373580	3373585		0.400535
NC_000913	3373585	3373590		0.382776
NC_000913	3373590	3373595		0.396302
NC_000913	3373595	3373600		0.485785
NC_000913	3373600	3373605		0.434069
NC_000913	3373605	3373610		0.932271
NC_000913	3373610	3373615		2.695779
NC_000913	3373615	3373620		2.932319
NC_000913	3373620	3373625		2.959681
NC_000913	3373625	3373630		2.804330
NC_000913	3373630	3373635		2.292017
NC_000913	3373635	3373640		2.336788
NC_000913	3373640	3373645		2.193621
NC_000913	3373645	3373650		1.132741
NC_000913	3373650	3373655		1.111591
NC_000913	3373655	3373660		1.032306
NC_000913	3373660	3373665		0.761728
NC_000913	3373665	3373670		0.720672
NC_000913	3373670	3373675		0.615238
NC_000913	3373675	3373680		0.599896
NC_000913	3373680	3373685		0.627588
NC_000913	3373685	3373690		0.660952
NC_000913	3373690	3373695		0.668628
NC_000913	3373695	3373700		0.719825
NC_000913	3373700	3373705		0.740249
NC_000913	3373705	3373710		0.800500
NC_000913	3373710	3373715		0.809644
NC_000913	3373715	3373720		0.920518
NC_000913	3373720	3373725		0.969875
NC_000913	3373725	3373730		1.229785
NC_000913	3373730	3373735		1.247743
NC_000913	3373735	3373740		1.321659
NC_000913	3373740	3373745		1.498700
NC_000913	3373745	3373750		1.676297
NC_000913	3373750	3373755		1.942836
NC_000913	3373755	3373760		2.704005
NC_000913	3373760	3373765		3.065314
NC_000913	3373765	3373770		4.050318
NC_000913	3373770	3373775		4.397765
NC_000913	3373775	3373780		4.939205
NC_000913	3373780	3373785		5.240499
NC_000913	3373785	3373790		5.429228
NC_000913	3373790	3373795		6.249165
NC_000913	3373795	3373800		7.984560
NC_000913	3373800	3373805		8.183627
NC_000913	3373805	3373810		8.796116
NC_000913	3373810	3373815		10.753826
NC_000913	3373815	3373820		11.907948
NC_000913	3373820	3373825		12.050362
NC_000913	3373825	3373830		12.389823
NC_000913	3373830	3373835		12.595646
NC_000913	3373835	3373840		13.424868
NC_000913	3373840	3373845		13.094249
NC_000913	3373845	3373850		13.008887
NC_000913	3373850	3373855		9.067747
NC_000913	3373855	3373860		6.074876
NC_000913	3373860	3373865		5.485228
NC_000913	3373865	3373870		4.716898
NC_000913	3373870	3373875		3.420220
NC_000913	3373875	3373880		2.888443
NC_000913	3373880	3373885		2.597747
NC_000913	3373885	3373890		2.378234
NC_000913	3373890	3373895		1.990197
NC_000913	3373895	3373900		1.162127
NC_000913	3373900	3373905		1.031652
NC_000913	3373905	3373910		1.039394
NC_000913	3373910	3373915		0.995143
NC_000913	3373915	3373920		0.900255
NC_000913	3373920	3373925		0.835393
NC_000913	3373925	3373930		0.799205
NC_000913	3373930	3373935		0.858237
NC_000913	3373935	3373940		0.693547
NC_000913	3373940	3373945		0.477244
NC_000913	3373945	3373950		0.441946
NC_000913	3373950	3373955		0.375678
NC_000913	3373955	3373960		0.354197
NC_000913	3373960	3373965		0.349780
NC_000913	3373965	3373970		0.399759
NC_000913	3373970	3373975		0.369870
NC_000913	3373975	3373980		0.416804
NC_000913	3373980	3373985		0.644125
NC_000913	3373985	3373990		0.763039
NC_000913	3373990	3373995		0.619465
NC_000913	3373995	3374000		0.560071
NC_000913	3374000	3374005		0.416333
NC_000913	3374005	3374010		0.257146
NC_000913	3374010	3374015		0.264132
NC_000913	3374015	3374020		0.267803
NC_000913	3374020	3374025		0.399158
NC_000913	3374025	3374030		0.400434
NC_000913	3374030	3374035		0.429017
NC_000913	3374035	3374040		0.413790
NC_000913	3374040	3374045		0.500024
NC_000913	3374045	3374050		0.623765
NC_000913	3374050	3374055		0.369780
NC_000913	3374055	3374060		0.322103
NC_000913	3374060	3374065		0.357678
NC_000913	3374065	3374070		0.313480
NC_000913	3374070	3374075		0.296718
NC_000913	3374075	3374080		0.259287
NC_000913	3374080	3374085		0.258828
NC_000913	3374085	3374090		0.213625
NC_000913	3374090	3374095		0.168616
NC_000913	3374095	3374100		0.170946
NC_000913	3374100	3374105		0.235247
NC_000913	3374105	3374110		0.183488
NC_000913	3374110	3374115		0.209658
NC_000913	3374115	3374120		0.221775
NC_000913	3374120	3374125		0.192066
NC_000913	3374125	3374130		0.226293
NC_000913	3374130	3374135		0.213526
NC_000913	3374135	3374140		0.215234
NC_000913	3374140	3374145		0.219731
NC_000913	3374145	3374150		0.179344
NC_000913	3374150	3374155		0.202621
NC_000913	3374155	3374160		0.265710
NC_000913	3374160	3374165		0.261611
NC_000913	3374165	3374170		0.263901
NC_000913	3374170	3374175		0.261419
NC_000913	3374175	3374180		0.262615
NC_000913	3374180	3374185		0.288139
NC_000913	3374185	3374190		0.264845
NC_000913	3374190	3374195		0.196317
NC_000913	3374195	3374200		0.196019
NC_000913	3374200	3374205		0.158706
NC_000913	3374205	3374210		0.135888
NC_000913	3374210	3374215		0.136515
NC_000913	3374215	3374220		0.140183
NC_000913	3374220	3374225		0.170085
NC_000913	3374225	3374230		0.209200
NC_000913	3374230	3374235		0.239792
NC_000913	3374235	3374240		0.235775
NC_000913	3374240	3374245		0.260968
NC_000913	3374245	3374250		0.255671
NC_000913	3374250	3374255		0.224112
NC_000913	3374255	3374260		0.168763
NC_000913	3374260	3374265		0.150562
NC_000913	3374265	3374270		0.145317
NC_000913	3374270	3374275		0.135696
NC_000913	3374275	3374280		0.116134
NC_000913	3374280	3374285		0.132159
NC_000913	3374285	3374290		0.128926
NC_000913	3374290	3374295		0.110249
NC_000913	3374295	3374300		0.136731
NC_000913	3374300	3374305		0.126342
NC_000913	3374305	3374310		0.135984
NC_000913	3374310	3374315		0.179474
NC_000913	3374315	3374320		0.191745
NC_000913	3374320	3374325		0.154796
NC_000913	3374325	3374330		0.215455
NC_000913	3374330	3374335		0.273523
NC_000913	3374335	3374340		0.266236
NC_000913	3374340	3374345		0.303501
NC_000913	3374345	3374350		0.341305
NC_000913	3374350	3374355		0.394230
NC_000913	3374355	3374360		0.344831
NC_000913	3374360	3374365		0.404581
NC_000913	3374365	3374370		0.690642
NC_000913	3374370	3374375		0.630062
NC_000913	3374375	3374380		0.666153
NC_000913	3374380	3374385		0.551497
NC_000913	3374385	3374390		0.473831
NC_000913	3374390	3374395		0.341124
NC_000913	3374395	3374400		0.346413
NC_000913	3374400	3374405		0.320582
NC_000913	3374405	3374410		0.298952
NC_000913	3374410	3374415		0.286019
NC_000913	3374415	3374420		0.267609
NC_000913	3374420	3374425		0.281401
NC_000913	3374425	3374430		0.280168
NC_000913	3374430	3374435		0.275888
NC_000913	3374435	3374440		0.316472
NC_000913	3374440	3374445		0.227848
NC_000913	3374445	3374450		0.194578
NC_000913	3374450	3374455		0.161119
NC_000913	3374455	3374460		0.154557
NC_000913	3374460	3374465		0.103659
NC_000913	3374465	3374470		0.075017
NC_000913	3374470	3374475		0.069038
NC_000913	3374475	3374480		0.038679
NC_000913	3374480	3374485		0.033602
NC_000913	3374485	3374490		0.038804
NC_000913	3374490	3374495		0.044731
NC_000913	3374495	3374500		0.082032
NC_000913	3374500	3374505		0.094220
NC_000913	3374505	3374510		0.092332
NC_000913	3374510	3374515		0.086457
NC_000913	3374515	3374520		0.078367
NC_000913	3374520	3374525		0.077399
NC_000913	3374525	3374530		0.089171
NC_000913	3374530	3374535		0.131175
NC_000913	3374535	3374540		0.206514
NC_000913	3374540	3374545		0.162036
NC_000913	3374545	3374550		0.089608
NC_000913	3374550	3374555		0.081876
NC_000913	3374555	3374560		0.061343
NC_000913	3374560	3374565		0.065654
NC_000913	3374565	3374570		0.058555
NC_000913	3374570	3374575		0.079095
NC_000913	3374575	3374580		0.084103
NC_000913	3374580	3374585		0.155249
NC_000913	3374585	3374590		0.316284
NC_000913	3374590	3374595		0.467363
NC_000913	3374595	3374600		0.412042
NC_000913	3374600	3374605		0.459783
NC_000913	3374605	3374610		0.470239
NC_000913	3374610	3374615		0.556710
NC_000913	3374615	3374620		0.560308
NC_000913	3374620	3374625		0.627215
NC_000913	3374625	3374630		0.656436
NC_000913	3374630	3374635		0.804748
NC_000913	3374635	3374640		1.076518
NC_000913	3374640	3374645		1.287035
NC_000913	3374645	3374650		1.302472
NC_000913	3374650	3374655		1.407584
NC_000913	3374655	3374660		1.909348
NC_000913	3374660	3374665		1.929632
NC_000913	3374665	3374670		2.139936
NC_000913	3374670	3374675		2.660069
NC_000913	3374675	3374680		4.004928
NC_000913	3374680	3374685		4.160386
NC_000913	3374685	3374690		4.867022
NC_000913	3374690	3374695		5.356981
NC_000913	3374695	3374700		6.595424
NC_000913	3374700	3374705		7.220069
NC_000913	3374705	3374710		7.442619
NC_000913	3374710	3374715		7.304026
NC_000913	3374715	3374720		7.630293
NC_000913	3374720	3374725		7.106024
NC_000913	3374725	3374730		6.926946
NC_000913	3374730	3374735		6.896054
NC_000913	3374735	3374740		6.995368
NC_000913	3374740	3374745		6.235063
NC_000913	3374745	3374750		6.129437
NC_000913	3374750	3374755		5.889467
NC_000913	3374755	3374760		5.636368
NC_000913	3374760	3374765		5.129716
NC_000913	3374765	3374770		4.983913
NC_000913	3374770	3374775		4.722381
NC_000913	3374775	3374780		4.587335
NC_000913	3374780	3374785		4.874621
NC_000913	3374785	3374790		4.914481
NC_000913	3374790	3374795		4.939197
NC_000913	3374795	3374800		5.008026
NC_000913	3374800	3374805		5.123799
NC_000913	3374805	3374810		5.113510
NC_000913	3374810	3374815		5.206503
NC_000913	3374815	3374820		5.094686
NC_000913	3374820	3374825		4.173110
NC_000913	3374825	3374830		3.834086
NC_000913	3374830	3374835		2.928751
NC_000913	3374835	3374840		1.796609
NC_000913	3374840	3374845		0.953126
NC_000913	3374845	3374850		0.958220
NC_000913	3374850	3374855		0.831577
NC_000913	3374855	3374860		0.576898
NC_000913	3374860	3374865		0.540944
NC_000913	3374865	3374870		0.506388
NC_000913	3374870	3374875		0.351872
NC_000913	3374875	3374880		0.329013
NC_000913	3374880	3374885		0.329527
NC_000913	3374885	3374890		0.376950
NC_000913	3374890	3374895		0.455524
NC_000913	3374895	3374900		0.626722
NC_000913	3374900	3374905		1.231610
NC_000913	3374905	3374910		1.636321
NC_000913	3374910	3374915		1.602894
NC_000913	3374915	3374920		1.772068
NC_000913	3374920	3374925		1.532260
NC_000913	3374925	3374930		0.762131
NC_000913	3374930	3374935		0.632608
NC_000913	3374935	3374940		0.400602
NC_000913	3374940	3374945		0.363133
NC_000913	3374945	3374950		0.314789
NC_000913	3374950	3374955		0.337858
NC_000913	3374955	3374960		0.320704
NC_000913	3374960	3374965		0.345681
NC_000913	3374965	3374970		0.388785
NC_000913	3374970	3374975		0.330449
NC_000913	3374975	3374980		0.602156
NC_000913	3374980	3374985		0.549299
NC_000913	3374985	3374990		0.582467
NC_000913	3374990	3374995		0.582296
NC_000913	3374995	3375000		0.574292
NC_000913	3375000	3375005		0.585161
NC_000913	3375005	3375010		0.574508
NC_000913	3375010	3375015		0.690184
NC_000913	3375015	3375020		0.795654
NC_000913	3375020	3375025		0.869445
NC_000913	3375025	3375030		0.828009
NC_000913	3375030	3375035		0.831113
NC_000913	3375035	3375040		0.866677
NC_000913	3375040	3375045		0.683204
NC_000913	3375045	3375050		0.366580
NC_000913	3375050	3375055		0.432038
NC_000913	3375055	3375060		0.249666
NC_000913	3375060	3375065		0.151516
NC_000913	3375065	3375070		0.129365
NC_000913	3375070	3375075		0.137838
NC_000913	3375075	3375080		0.141811
NC_000913	3375080	3375085		0.168903
NC_000913	3375085	3375090		0.140898
NC_000913	3375090	3375095		0.144908
NC_000913	3375095	3375100		0.142869
NC_000913	3375100	3375105		0.156617
NC_000913	3375105	3375110		0.174625
NC_000913	3375110	3375115		0.158144
NC_000913	3375115	3375120		0.165659
NC_000913	3375120	3375125		0.133509
NC_000913	3375125	3375130		0.142142
NC_000913	3375130	3375135		0.107590
NC_000913	3375135	3375140		0.117320
NC_000913	3375140	3375145		0.113170
NC_000913	3375145	3375150		0.100457
NC_000913	3375150	3375155		0.064757
NC_000913	3375155	3375160		0.067555
NC_000913	3375160	3375165		0.064856
NC_000913	3375165	3375170		0.052509
NC_000913	3375170	3375175		0.056903
NC_000913	3375175	3375180		0.060646
NC_000913	3375180	3375185		0.051411
NC_000913	3375185	3375190		0.066886
NC_000913	3375190	3375195		0.075109
NC_000913	3375195	3375200		0.071031
NC_000913	3375200	3375205		0.111211
NC_000913	3375205	3375210		0.123432
NC_000913	3375210	3375215		0.167602
NC_000913	3375215	3375220		0.134476
NC_000913	3375220	3375225		0.106250
NC_000913	3375225	3375230		0.084479
NC_000913	3375230	3375235		0.083448
NC_000913	3375235	3375240		0.087888
NC_000913	3375240	3375245		0.096917
NC_000913	3375245	3375250		0.133946
NC_000913	3375250	3375255		0.131557
NC_000913	3375255	3375260		0.188859
NC_000913	3375260	3375265		0.352075
NC_000913	3375265	3375270		0.342517
NC_000913	3375270	3375275		0.329294
NC_000913	3375275	3375280		0.361870
NC_000913	3375280	3375285		0.342811
NC_000913	3375285	3375290		0.519845
NC_000913	3375290	3375295		0.709412
NC_000913	3375295	3375300		0.711886
NC_000913	3375300	3375305		0.705664
NC_000913	3375305	3375310		0.788426
NC_000913	3375310	3375315		0.773245
NC_000913	3375315	3375320		0.854222
NC_000913	3375320	3375325		0.892416
NC_000913	3375325	3375330		0.891362
NC_000913	3375330	3375335		0.874680
NC_000913	3375335	3375340		0.905915
NC_000913	3375340	3375345		0.870437
NC_000913	3375345	3375350		0.885425
NC_000913	3375350	3375355		0.996842
NC_000913	3375355	3375360		1.175771
NC_000913	3375360	3375365		0.977780
NC_000913	3375365	3375370		0.925638
NC_000913	3375370	3375375		0.917348
NC_000913	3375375	3375380		0.726600
NC_000913	3375380	3375385		0.637480
NC_000913	3375385	3375390		0.511616
NC_000913	3375390	3375395		0.357078
NC_000913	3375395	3375400		0.283462
NC_000913	3375400	3375405		0.309119
NC_000913	3375405	3375410		0.314861
NC_000913	3375410	3375415		0.319580
NC_000913	3375415	3375420		0.338470
NC_000913	3375420	3375425		0.335004
NC_000913	3375425	3375430		0.642019
NC_000913	3375430	3375435		0.631436
NC_000913	3375435	3375440		0.526679
NC_000913	3375440	3375445		0.578112
NC_000913	3375445	3375450		0.349139
NC_000913	3375450	3375455		0.214013
NC_000913	3375455	3375460		0.171919
NC_000913	3375460	3375465		0.166837
NC_000913	3375465	3375470		0.172679
NC_000913	3375470	3375475		0.172367
NC_000913	3375475	3375480		0.151312
NC_000913	3375480	3375485		0.126020
NC_000913	3375485	3375490		0.186275
NC_000913	3375490	3375495		0.178750
NC_000913	3375495	3375500		0.259112
NC_000913	3375500	3375505		0.258482
NC_000913	3375505	3375510		0.294935
NC_000913	3375510	3375515		0.252369
NC_000913	3375515	3375520		0.260262
NC_000913	3375520	3375525		0.333168
NC_000913	3375525	3375530		0.429625
NC_000913	3375530	3375535		0.327512
NC_000913	3375535	3375540		0.292890
NC_000913	3375540	3375545		0.306302
NC_000913	3375545	3375550		0.222514
NC_000913	3375550	3375555		0.159855
NC_000913	3375555	3375560		0.081676
NC_000913	3375560	3375565		0.038396
NC_000913	3375565	3375570		0.029670
NC_000913	3375570	3375575		0.026177
NC_000913	3375575	3375580		0.032773
NC_000913	3375580	3375585		0.017890
NC_000913	3375585	3375590		0.019704
NC_000913	3375590	3375595		0.024896
NC_000913	3375595	3375600		0.024590
NC_000913	3375600	3375605		0.038693
NC_000913	3375605	3375610		0.052833
NC_000913	3375610	3375615		0.053894
NC_000913	3375615	3375620		0.111127
NC_000913	3375620	3375625		0.105121
NC_000913	3375625	3375630		0.174073
NC_000913	3375630	3375635		0.214074
NC_000913	3375635	3375640		0.189845
NC_000913	3375640	3375645		0.184626
NC_000913	3375645	3375650		0.182964
NC_000913	3375650	3375655		0.203737
NC_000913	3375655	3375660		0.200372
NC_000913	3375660	3375665		0.196622
NC_000913	3375665	3375670		0.202218
NC_000913	3375670	3375675		0.177572
NC_000913	3375675	3375680		0.162546
NC_000913	3375680	3375685		0.118375
NC_000913	3375685	3375690		0.094389
NC_000913	3375690	3375695		0.088724
NC_000913	3375695	3375700		0.046168
NC_000913	3375700	3375705		0.040200
NC_000913	3375705	3375710		0.035979
NC_000913	3375710	3375715		0.044932
NC_000913	3375715	3375720		0.060796
NC_000913	3375720	3375725		0.062380
NC_000913	3375725	3375730		0.177099
NC_000913	3375730	3375735		0.575284
NC_000913	3375735	3375740		0.689062
NC_000913	3375740	3375745		0.870683
NC_000913	3375745	3375750		0.788887
NC_000913	3375750	3375755		0.685886
NC_000913	3375755	3375760		0.639104
NC_000913	3375760	3375765		0.544912
NC_000913	3375765	3375770		0.335615
NC_000913	3375770	3375775		0.280495
NC_000913	3375775	3375780		0.288394
NC_000913	3375780	3375785		0.297592
NC_000913	3375785	3375790		0.264415
NC_000913	3375790	3375795		0.276674
NC_000913	3375795	3375800		0.272157
NC_000913	3375800	3375805		0.296075
NC_000913	3375805	3375810		0.339471
NC_000913	3375810	3375815		0.315017
NC_000913	3375815	3375820		0.295250
NC_000913	3375820	3375825		0.260551
NC_000913	3375825	3375830		0.268453
NC_000913	3375830	3375835		0.298129
NC_000913	3375835	3375840		0.309839
NC_000913	3375840	3375845		0.425337
NC_000913	3375845	3375850		0.400440
NC_000913	3375850	3375855		0.396102
NC_000913	3375855	3375860		0.466785
NC_000913	3375860	3375865		0.661278
NC_000913	3375865	3375870		0.571158
NC_000913	3375870	3375875		0.535721
NC_000913	3375875	3375880		0.511252
NC_000913	3375880	3375885		0.502864
NC_000913	3375885	3375890		0.505601
NC_000913	3375890	3375895		0.259837
NC_000913	3375895	3375900		0.239438
NC_000913	3375900	3375905		0.260266
NC_000913	3375905	3375910		0.280373
NC_000913	3375910	3375915		0.283798
NC_000913	3375915	3375920		0.373763
NC_000913	3375920	3375925		0.554880
NC_000913	3375925	3375930		0.454405
NC_000913	3375930	3375935		0.694733
NC_000913	3375935	3375940		0.599338
NC_000913	3375940	3375945		0.663650
NC_000913	3375945	3375950		0.740882
NC_000913	3375950	3375955		0.515003
NC_000913	3375955	3375960		0.513773
NC_000913	3375960	3375965		0.388526
NC_000913	3375965	3375970		0.436958
NC_000913	3375970	3375975		0.569700
NC_000913	3375975	3375980		0.525681
NC_000913	3375980	3375985		0.509648
NC_000913	3375985	3375990		0.548187
NC_000913	3375990	3375995		0.534274
NC_000913	3375995	3376000		0.927364
NC_000913	3376000	3376005		1.192637
NC_000913	3376005	3376010		1.216767
NC_000913	3376010	3376015		1.554770
NC_000913	3376015	3376020		1.333186
NC_000913	3376020	3376025		1.351189
NC_000913	3376025	3376030		1.023090
NC_000913	3376030	3376035		1.099767
NC_000913	3376035	3376040		1.014728
NC_000913	3376040	3376045		1.129290
NC_000913	3376045	3376050		1.055625
NC_000913	3376050	3376055		1.031593
NC_000913	3376055	3376060		1.276037
NC_000913	3376060	3376065		0.819975
NC_000913	3376065	3376070		0.378819
NC_000913	3376070	3376075		0.294114
NC_000913	3376075	3376080		0.257620
NC_000913	3376080	3376085		0.183018
NC_000913	3376085	3376090		0.172458
NC_000913	3376090	3376095		0.158755
NC_000913	3376095	3376100		0.152830
NC_000913	3376100	3376105		0.148302
NC_000913	3376105	3376110		0.278886
NC_000913	3376110	3376115		0.220921
NC_000913	3376115	3376120		0.284667
NC_000913	3376120	3376125		0.285336
NC_000913	3376125	3376130		0.349249
NC_000913	3376130	3376135		0.228992
NC_000913	3376135	3376140		0.285076
NC_000913	3376140	3376145		0.255775
NC_000913	3376145	3376150		0.236338
NC_000913	3376150	3376155		0.226496
NC_000913	3376155	3376160		0.215267
NC_000913	3376160	3376165		0.177109
NC_000913	3376165	3376170		0.173231
NC_000913	3376170	3376175		0.156888
NC_000913	3376175	3376180		0.170793
NC_000913	3376180	3376185		0.224903
NC_000913	3376185	3376190		0.241480
NC_000913	3376190	3376195		0.286277
NC_000913	3376195	3376200		0.276844
NC_000913	3376200	3376205		0.301906
NC_000913	3376205	3376210		0.576215
NC_000913	3376210	3376215		0.951064
NC_000913	3376215	3376220		1.077995
NC_000913	3376220	3376225		1.067167
NC_000913	3376225	3376230		1.074609
NC_000913	3376230	3376235		1.181984
NC_000913	3376235	3376240		0.837542
NC_000913	3376240	3376245		0.378561
NC_000913	3376245	3376250		0.109184
NC_000913	3376250	3376255		0.112572
NC_000913	3376255	3376260		0.110899
NC_000913	3376260	3376265		0.112906
NC_000913	3376265	3376270		0.111282
NC_000913	3376270	3376275		0.101498
NC_000913	3376275	3376280		0.106008
NC_000913	3376280	3376285		0.209585
NC_000913	3376285	3376290		0.158098
NC_000913	3376290	3376295		0.132412
NC_000913	3376295	3376300		0.144039
NC_000913	3376300	3376305		0.091551
NC_000913	3376305	3376310		0.077012
NC_000913	3376310	3376315		0.067452
NC_000913	3376315	3376320		0.074504
NC_000913	3376320	3376325		0.069297
NC_000913	3376325	3376330		0.064072
NC_000913	3376330	3376335		0.081025
NC_000913	3376335	3376340		0.162457
NC_000913	3376340	3376345		0.252838
NC_000913	3376345	3376350		0.251767
NC_000913	3376350	3376355		0.160254
NC_000913	3376355	3376360		0.110590
NC_000913	3376360	3376365		0.151030
NC_000913	3376365	3376370		0.181940
NC_000913	3376370	3376375		0.133619
NC_000913	3376375	3376380		0.118931
NC_000913	3376380	3376385		0.125285
NC_000913	3376385	3376390		0.069946
NC_000913	3376390	3376395		0.025936
NC_000913	3376395	3376400		0.019356
NC_000913	3376400	3376405		0.027411
NC_000913	3376405	3376410		0.022727
NC_000913	3376410	3376415		0.029253
NC_000913	3376415	3376420		0.036367
NC_000913	3376420	3376425		0.044825
NC_000913	3376425	3376430		0.151457
NC_000913	3376430	3376435		0.359241
NC_000913	3376435	3376440		0.356931
NC_000913	3376440	3376445		0.443229
NC_000913	3376445	3376450		0.371707
NC_000913	3376450	3376455		0.303587
NC_000913	3376455	3376460		0.354959
NC_000913	3376460	3376465		0.358091
NC_000913	3376465	3376470		0.361858
NC_000913	3376470	3376475		0.276753
NC_000913	3376475	3376480		0.294586
NC_000913	3376480	3376485		0.266424
NC_000913	3376485	3376490		0.303517
NC_000913	3376490	3376495		0.303474
NC_000913	3376495	3376500		0.326456
NC_000913	3376500	3376505		0.308647
NC_000913	3376505	3376510		0.309685
NC_000913	3376510	3376515		0.308454
NC_000913	3376515	3376520		0.294906
NC_000913	3376520	3376525		0.282703
NC_000913	3376525	3376530		0.347587
NC_000913	3376530	3376535		0.307538
NC_000913	3376535	3376540		0.367758
NC_000913	3376540	3376545		0.384406
NC_000913	3376545	3376550		0.367134
NC_000913	3376550	3376555		0.377862
NC_000913	3376555	3376560		0.354282
NC_000913	3376560	3376565		0.346436
NC_000913	3376565	3376570		0.400995
NC_000913	3376570	3376575		0.368799
NC_000913	3376575	3376580		0.400264
NC_000913	3376580	3376585		0.364948
NC_000913	3376585	3376590		0.397883
NC_000913	3376590	3376595		0.298730
NC_000913	3376595	3376600		0.224089
NC_000913	3376600	3376605		0.229923
NC_000913	3376605	3376610		0.225195
NC_000913	3376610	3376615		0.237051
NC_000913	3376615	3376620		0.257318
NC_000913	3376620	3376625		0.367271
NC_000913	3376625	3376630		0.474030
NC_000913	3376630	3376635		0.555065
NC_000913	3376635	3376640		0.530127
NC_000913	3376640	3376645		0.462472
NC_000913	3376645	3376650		0.424083
NC_000913	3376650	3376655		0.420587
NC_000913	3376655	3376660		0.419789
NC_000913	3376660	3376665		0.364524
NC_000913	3376665	3376670		0.364022
NC_000913	3376670	3376675		0.329476
NC_000913	3376675	3376680		0.354200
NC_000913	3376680	3376685		0.242084
NC_000913	3376685	3376690		0.243152
NC_000913	3376690	3376695		0.234064
NC_000913	3376695	3376700		0.243975
NC_000913	3376700	3376705		0.252496
NC_000913	3376705	3376710		0.230573
NC_000913	3376710	3376715		0.406857
NC_000913	3376715	3376720		0.341431
NC_000913	3376720	3376725		0.359307
NC_000913	3376725	3376730		0.511340
NC_000913	3376730	3376735		0.558116
NC_000913	3376735	3376740		0.582799
NC_000913	3376740	3376745		0.519923
NC_000913	3376745	3376750		0.582120
NC_000913	3376750	3376755		0.634981
NC_000913	3376755	3376760		0.731816
NC_000913	3376760	3376765		0.902072
NC_000913	3376765	3376770		1.035143
NC_000913	3376770	3376775		1.014997
NC_000913	3376775	3376780		0.962327
NC_000913	3376780	3376785		0.905561
NC_000913	3376785	3376790		0.605718
NC_000913	3376790	3376795		0.558447
NC_000913	3376795	3376800		0.498838
NC_000913	3376800	3376805		0.494862
NC_000913	3376805	3376810		0.450332
NC_000913	3376810	3376815		0.305631
NC_000913	3376815	3376820		0.355036
NC_000913	3376820	3376825		0.428945
NC_000913	3376825	3376830		0.303111
NC_000913	3376830	3376835		0.254726
NC_000913	3376835	3376840		0.242761
NC_000913	3376840	3376845		0.198081
NC_000913	3376845	3376850		0.183100
NC_000913	3376850	3376855		0.134837
NC_000913	3376855	3376860		0.115171
NC_000913	3376860	3376865		0.151232
NC_000913	3376865	3376870		0.172592
NC_000913	3376870	3376875		0.207274
NC_000913	3376875	3376880		0.183506
NC_000913	3376880	3376885		0.151394
NC_000913	3376885	3376890		0.155727
NC_000913	3376890	3376895		0.168713
NC_000913	3376895	3376900		0.217558
NC_000913	3376900	3376905		0.245480
NC_000913	3376905	3376910		0.176604
NC_000913	3376910	3376915		0.186723
NC_000913	3376915	3376920		0.176013
NC_000913	3376920	3376925		0.172104
NC_000913	3376925	3376930		0.176471
NC_000913	3376930	3376935		0.153505
NC_000913	3376935	3376940		0.138568
NC_000913	3376940	3376945		0.172443
NC_000913	3376945	3376950		0.351313
NC_000913	3376950	3376955		0.299082
NC_000913	3376955	3376960		0.264129
NC_000913	3376960	3376965		0.266664
NC_000913	3376965	3376970		0.082687
NC_000913	3376970	3376975		0.063223
NC_000913	3376975	3376980		0.060964
NC_000913	3376980	3376985		0.052059
NC_000913	3376985	3376990		0.045550
NC_000913	3376990	3376995		0.053732
NC_000913	3376995	3377000		0.042881
NC_000913	3377000	3377005		0.040347
NC_000913	3377005	3377010		0.037933
NC_000913	3377010	3377015		0.035173
NC_000913	3377015	3377020		0.042665
NC_000913	3377020	3377025		0.036634
NC_000913	3377025	3377030		0.053987
NC_000913	3377030	3377035		0.059833
NC_000913	3377035	3377040		0.061826
NC_000913	3377040	3377045		0.048097
NC_000913	3377045	3377050		0.057284
NC_000913	3377050	3377055		0.049249
NC_000913	3377055	3377060		0.045491
NC_000913	3377060	3377065		0.043079
NC_000913	3377065	3377070		0.033662
NC_000913	3377070	3377075		0.032151
NC_000913	3377075	3377080		0.098412
NC_000913	3377080	3377085		0.049530
NC_000913	3377085	3377090		0.050074
NC_000913	3377090	3377095		0.099451
NC_000913	3377095	3377100		0.105053
NC_000913	3377100	3377105		0.106695
NC_000913	3377105	3377110		0.111967
NC_000913	3377110	3377115		0.113820
NC_000913	3377115	3377120		0.174049
NC_000913	3377120	3377125		0.118092
NC_000913	3377125	3377130		0.115968
NC_000913	3377130	3377135		0.105514
NC_000913	3377135	3377140		0.110501
NC_000913	3377140	3377145		0.088104
NC_000913	3377145	3377150		0.063936
NC_000913	3377150	3377155		0.064508
NC_000913	3377155	3377160		0.085456
NC_000913	3377160	3377165		0.096177
NC_000913	3377165	3377170		0.112593
NC_000913	3377170	3377175		0.134110
NC_000913	3377175	3377180		0.159221
NC_000913	3377180	3377185		0.242714
NC_000913	3377185	3377190		0.452417
NC_000913	3377190	3377195		0.627031
NC_000913	3377195	3377200		0.627615
NC_000913	3377200	3377205		0.667227
NC_000913	3377205	3377210		0.444124
NC_000913	3377210	3377215		0.396789
NC_000913	3377215	3377220		0.360571
NC_000913	3377220	3377225		0.368426
NC_000913	3377225	3377230		0.253631
NC_000913	3377230	3377235		0.202395
NC_000913	3377235	3377240		0.192527
NC_000913	3377240	3377245		0.203086
NC_000913	3377245	3377250		0.290954
NC_000913	3377250	3377255		0.289660
NC_000913	3377255	3377260		0.372001
NC_000913	3377260	3377265		0.455651
NC_000913	3377265	3377270		0.417845
NC_000913	3377270	3377275		0.562078
NC_000913	3377275	3377280		0.383235
NC_000913	3377280	3377285		0.284732
NC_000913	3377285	3377290		0.242978
NC_000913	3377290	3377295		0.242825
NC_000913	3377295	3377300		0.250706
NC_000913	3377300	3377305		0.198398
NC_000913	3377305	3377310		0.130909
NC_000913	3377310	3377315		0.136061
NC_000913	3377315	3377320		0.185850
NC_000913	3377320	3377325		0.149980
NC_000913	3377325	3377330		0.120450
NC_000913	3377330	3377335		0.097118
NC_000913	3377335	3377340		0.093486
NC_000913	3377340	3377345		0.105959
NC_000913	3377345	3377350		0.112267
NC_000913	3377350	3377355		0.137673
NC_000913	3377355	3377360		0.149525
NC_000913	3377360	3377365		0.227350
NC_000913	3377365	3377370		0.133944
NC_000913	3377370	3377375		0.101156
NC_000913	3377375	3377380		0.098435
NC_000913	3377380	3377385		0.112203
NC_000913	3377385	3377390		0.085676
NC_000913	3377390	3377395		0.047638
NC_000913	3377395	3377400		0.036142
NC_000913	3377400	3377405		0.041792
NC_000913	3377405	3377410		0.022077
NC_000913	3377410	3377415		0.021771
NC_000913	3377415	3377420		0.027183
NC_000913	3377420	3377425		0.027471
NC_000913	3377425	3377430		0.026275
NC_000913	3377430	3377435		0.018454
NC_000913	3377435	3377440		0.017165
NC_000913	3377440	3377445		0.009013
NC_000913	3377445	3377450		0.007419
NC_000913	3377450	3377455		0.004726
NC_000913	3377455	3377460		0.003086
NC_000913	3377460	3377465		0.003314
NC_000913	3377465	3377470		0.003501
NC_000913	3377470	3377475		0.003400
NC_000913	3377475	3377480		0.002541
NC_000913	3377480	3377485		0.005029
NC_000913	3377485	3377490		0.009746
NC_000913	3377490	3377495		0.011350
NC_000913	3377495	3377500		0.023889
NC_000913	3377500	3377505		0.033627
NC_000913	3377505	3377510		0.036965
NC_000913	3377510	3377515		0.038478
NC_000913	3377515	3377520		0.074260
NC_000913	3377520	3377525		0.074211
NC_000913	3377525	3377530		0.079448
NC_000913	3377530	3377535		0.112901
NC_000913	3377535	3377540		0.105753
NC_000913	3377540	3377545		0.101702
NC_000913	3377545	3377550		0.179707
NC_000913	3377550	3377555		0.168085
NC_000913	3377555	3377560		0.134988
NC_000913	3377560	3377565		0.133273
NC_000913	3377565	3377570		0.133248
NC_000913	3377570	3377575		0.132663
NC_000913	3377575	3377580		0.136268
NC_000913	3377580	3377585		0.128077
NC_000913	3377585	3377590		0.141912
NC_000913	3377590	3377595		0.142850
NC_000913	3377595	3377600		0.177734
NC_000913	3377600	3377605		0.158935
NC_000913	3377605	3377610		0.344167
NC_000913	3377610	3377615		0.336993
NC_000913	3377615	3377620		0.426891
NC_000913	3377620	3377625		0.381219
NC_000913	3377625	3377630		0.429473
NC_000913	3377630	3377635		0.315089
NC_000913	3377635	3377640		0.292015
NC_000913	3377640	3377645		0.268772
NC_000913	3377645	3377650		0.279083
NC_000913	3377650	3377655		0.255475
NC_000913	3377655	3377660		0.173751
NC_000913	3377660	3377665		0.151189
NC_000913	3377665	3377670		0.123583
NC_000913	3377670	3377675		0.083370
NC_000913	3377675	3377680		0.068102
NC_000913	3377680	3377685		0.048131
NC_000913	3377685	3377690		0.031729
NC_000913	3377690	3377695		0.019156
NC_000913	3377695	3377700		0.018121
NC_000913	3377700	3377705		0.009610
NC_000913	3377705	3377710		0.011914
NC_000913	3377710	3377715		0.014489
NC_000913	3377715	3377720		0.017846
NC_000913	3377720	3377725		0.018980
NC_000913	3377725	3377730		0.016879
NC_000913	3377730	3377735		0.017993
NC_000913	3377735	3377740		0.018767
NC_000913	3377740	3377745		0.019660
NC_000913	3377745	3377750		0.024933
NC_000913	3377750	3377755		0.042725
NC_000913	3377755	3377760		0.149689
NC_000913	3377760	3377765		0.127199
NC_000913	3377765	3377770		0.121163
NC_000913	3377770	3377775		0.118362
NC_000913	3377775	3377780		0.123702
NC_000913	3377780	3377785		0.144707
NC_000913	3377785	3377790		0.132284
NC_000913	3377790	3377795		0.110219
NC_000913	3377795	3377800		0.105495
NC_000913	3377800	3377805		0.108036
NC_000913	3377805	3377810		0.137895
NC_000913	3377810	3377815		0.120283
NC_000913	3377815	3377820		0.189756
NC_000913	3377820	3377825		0.165026
NC_000913	3377825	3377830		0.162110
NC_000913	3377830	3377835		0.154047
NC_000913	3377835	3377840		0.142787
NC_000913	3377840	3377845		0.138262
NC_000913	3377845	3377850		0.146082
NC_000913	3377850	3377855		0.177579
NC_000913	3377855	3377860		0.252388
NC_000913	3377860	3377865		0.323638
NC_000913	3377865	3377870		0.297267
NC_000913	3377870	3377875		0.399358
NC_000913	3377875	3377880		0.346022
NC_000913	3377880	3377885		0.269826
NC_000913	3377885	3377890		0.234309
NC_000913	3377890	3377895		0.222140
NC_000913	3377895	3377900		0.151471
NC_000913	3377900	3377905		0.129518
NC_000913	3377905	3377910		0.195613
NC_000913	3377910	3377915		0.231080
NC_000913	3377915	3377920		0.263684
NC_000913	3377920	3377925		0.262916
NC_000913	3377925	3377930		0.299204
NC_000913	3377930	3377935		0.316617
NC_000913	3377935	3377940		0.338989
NC_000913	3377940	3377945		0.341632
NC_000913	3377945	3377950		0.301585
NC_000913	3377950	3377955		0.214220
NC_000913	3377955	3377960		0.171450
NC_000913	3377960	3377965		0.162917
NC_000913	3377965	3377970		0.109560
NC_000913	3377970	3377975		0.113332
NC_000913	3377975	3377980		0.101791
NC_000913	3377980	3377985		0.098301
NC_000913	3377985	3377990		0.104417
NC_000913	3377990	3377995		0.213805
NC_000913	3377995	3378000		0.254320
NC_000913	3378000	3378005		0.300930
NC_000913	3378005	3378010		0.274276
NC_000913	3378010	3378015		0.311083
NC_000913	3378015	3378020		0.414054
NC_000913	3378020	3378025		0.376860
NC_000913	3378025	3378030		0.379566
NC_000913	3378030	3378035		0.319279
NC_000913	3378035	3378040		0.190110
NC_000913	3378040	3378045		0.145251
NC_000913	3378045	3378050		0.099685
NC_000913	3378050	3378055		0.057814
NC_000913	3378055	3378060		0.059426
NC_000913	3378060	3378065		0.071853
NC_000913	3378065	3378070		0.073156
NC_000913	3378070	3378075		0.107887
NC_000913	3378075	3378080		0.116292
NC_000913	3378080	3378085		0.141902
NC_000913	3378085	3378090		0.231958
NC_000913	3378090	3378095		0.263800
NC_000913	3378095	3378100		0.343731
NC_000913	3378100	3378105		0.390477
NC_000913	3378105	3378110		0.499170
NC_000913	3378110	3378115		0.599349
NC_000913	3378115	3378120		0.683090
NC_000913	3378120	3378125		0.931171
NC_000913	3378125	3378130		1.019993
NC_000913	3378130	3378135		0.814241
NC_000913	3378135	3378140		0.746783
NC_000913	3378140	3378145		0.722162
NC_000913	3378145	3378150		0.477551
NC_000913	3378150	3378155		0.196171
NC_000913	3378155	3378160		0.144065
NC_000913	3378160	3378165		0.134771
NC_000913	3378165	3378170		0.133298
NC_000913	3378170	3378175		0.149188
NC_000913	3378175	3378180		0.137017
NC_000913	3378180	3378185		0.187748
NC_000913	3378185	3378190		0.218526
NC_000913	3378190	3378195		0.289736
NC_000913	3378195	3378200		0.493331
NC_000913	3378200	3378205		0.540102
NC_000913	3378205	3378210		0.759095
NC_000913	3378210	3378215		0.878048
NC_000913	3378215	3378220		1.156475
NC_000913	3378220	3378225		0.753439
NC_000913	3378225	3378230		0.654496
NC_000913	3378230	3378235		0.462750
NC_000913	3378235	3378240		0.386988
NC_000913	3378240	3378245		0.438933
NC_000913	3378245	3378250		0.396598
NC_000913	3378250	3378255		0.307313
NC_000913	3378255	3378260		0.305809
NC_000913	3378260	3378265		0.245026
NC_000913	3378265	3378270		0.280397
NC_000913	3378270	3378275		0.394401
NC_000913	3378275	3378280		0.385627
NC_000913	3378280	3378285		0.434826
NC_000913	3378285	3378290		0.486425
NC_000913	3378290	3378295		0.419128
NC_000913	3378295	3378300		0.284918
NC_000913	3378300	3378305		0.151733
NC_000913	3378305	3378310		0.192461
NC_000913	3378310	3378315		0.186474
NC_000913	3378315	3378320		0.177731
NC_000913	3378320	3378325		0.195899
NC_000913	3378325	3378330		0.228974
NC_000913	3378330	3378335		0.247622
NC_000913	3378335	3378340		0.423410
NC_000913	3378340	3378345		0.359224
NC_000913	3378345	3378350		0.324361
NC_000913	3378350	3378355		0.127844
NC_000913	3378355	3378360		0.058010
NC_000913	3378360	3378365		0.049572
NC_000913	3378365	3378370		0.056128
NC_000913	3378370	3378375		0.058530
NC_000913	3378375	3378380		0.083479
NC_000913	3378380	3378385		0.162153
NC_000913	3378385	3378390		0.528711
NC_000913	3378390	3378395		0.657458
NC_000913	3378395	3378400		1.118277
NC_000913	3378400	3378405		1.210835
NC_000913	3378405	3378410		1.164381
NC_000913	3378410	3378415		1.097877
NC_000913	3378415	3378420		0.934637
NC_000913	3378420	3378425		0.962278
NC_000913	3378425	3378430		0.824237
NC_000913	3378430	3378435		0.777303
NC_000913	3378435	3378440		0.835135
NC_000913	3378440	3378445		0.880447
NC_000913	3378445	3378450		0.818810
NC_000913	3378450	3378455		0.988640
NC_000913	3378455	3378460		0.907903
NC_000913	3378460	3378465		1.091584
NC_000913	3378465	3378470		0.845702
NC_000913	3378470	3378475		0.866827
NC_000913	3378475	3378480		0.728807
NC_000913	3378480	3378485		0.655557
NC_000913	3378485	3378490		0.561260
NC_000913	3378490	3378495		0.503522
NC_000913	3378495	3378500		0.579065
NC_000913	3378500	3378505		0.750002
NC_000913	3378505	3378510		0.821178
NC_000913	3378510	3378515		0.928348
NC_000913	3378515	3378520		0.809682
NC_000913	3378520	3378525		0.891389
NC_000913	3378525	3378530		0.742381
NC_000913	3378530	3378535		0.703574
NC_000913	3378535	3378540		0.792772
NC_000913	3378540	3378545		0.831233
NC_000913	3378545	3378550		0.819929
NC_000913	3378550	3378555		0.816259
NC_000913	3378555	3378560		0.943413
NC_000913	3378560	3378565		1.084594
NC_000913	3378565	3378570		1.247297
NC_000913	3378570	3378575		1.463594
NC_000913	3378575	3378580		1.676157
NC_000913	3378580	3378585		1.739958
NC_000913	3378585	3378590		1.840756
NC_000913	3378590	3378595		1.818661
NC_000913	3378595	3378600		2.097285
NC_000913	3378600	3378605		2.785269
NC_000913	3378605	3378610		2.639308
NC_000913	3378610	3378615		2.384282
NC_000913	3378615	3378620		2.337454
NC_000913	3378620	3378625		2.240550
NC_000913	3378625	3378630		1.978253
NC_000913	3378630	3378635		1.941590
NC_000913	3378635	3378640		1.798452
NC_000913	3378640	3378645		1.722470
NC_000913	3378645	3378650		1.763931
NC_000913	3378650	3378655		2.423877
NC_000913	3378655	3378660		1.382662
NC_000913	3378660	3378665		1.277663
NC_000913	3378665	3378670		0.903095
NC_000913	3378670	3378675		0.812678
NC_000913	3378675	3378680		0.604566
NC_000913	3378680	3378685		0.364609
NC_000913	3378685	3378690		0.251735
NC_000913	3378690	3378695		0.231244
NC_000913	3378695	3378700		0.215468
NC_000913	3378700	3378705		0.180682
NC_000913	3378705	3378710		0.149702
NC_000913	3378710	3378715		0.121719
NC_000913	3378715	3378720		0.094710
NC_000913	3378720	3378725		0.062648
NC_000913	3378725	3378730		0.059416
NC_000913	3378730	3378735		0.068175
NC_000913	3378735	3378740		0.069375
NC_000913	3378740	3378745		0.071198
NC_000913	3378745	3378750		0.089191
NC_000913	3378750	3378755		0.107352
NC_000913	3378755	3378760		0.149488
NC_000913	3378760	3378765		0.177682
NC_000913	3378765	3378770		0.195197
NC_000913	3378770	3378775		0.259438
NC_000913	3378775	3378780		0.270784
NC_000913	3378780	3378785		0.336432
NC_000913	3378785	3378790		0.389520
NC_000913	3378790	3378795		0.401903
NC_000913	3378795	3378800		0.409268
NC_000913	3378800	3378805		0.377719
NC_000913	3378805	3378810		0.354984
NC_000913	3378810	3378815		0.361596
NC_000913	3378815	3378820		0.379640
NC_000913	3378820	3378825		0.450277
NC_000913	3378825	3378830		0.572743
NC_000913	3378830	3378835		0.589913
NC_000913	3378835	3378840		0.838758
NC_000913	3378840	3378845		0.947615
NC_000913	3378845	3378850		1.093610
NC_000913	3378850	3378855		1.083545
NC_000913	3378855	3378860		0.865865
NC_000913	3378860	3378865		0.755220
NC_000913	3378865	3378870		0.670061
NC_000913	3378870	3378875		0.643297
NC_000913	3378875	3378880		0.523657
NC_000913	3378880	3378885		0.477345
NC_000913	3378885	3378890		0.453760
NC_000913	3378890	3378895		0.422427
NC_000913	3378895	3378900		0.389123
NC_000913	3378900	3378905		0.353136
NC_000913	3378905	3378910		0.399490
NC_000913	3378910	3378915		0.386970
NC_000913	3378915	3378920		0.396867
NC_000913	3378920	3378925		0.344142
NC_000913	3378925	3378930		0.393699
NC_000913	3378930	3378935		0.437279
NC_000913	3378935	3378940		0.494506
NC_000913	3378940	3378945		0.469195
NC_000913	3378945	3378950		0.528950
NC_000913	3378950	3378955		0.606639
NC_000913	3378955	3378960		0.707538
NC_000913	3378960	3378965		1.026947
NC_000913	3378965	3378970		1.136075
NC_000913	3378970	3378975		1.515215
NC_000913	3378975	3378980		1.536438
NC_000913	3378980	3378985		1.343140
NC_000913	3378985	3378990		1.175091
NC_000913	3378990	3378995		1.135124
NC_000913	3378995	3379000		0.988072
NC_000913	3379000	3379005		0.831027
NC_000913	3379005	3379010		0.880522
NC_000913	3379010	3379015		0.744552
NC_000913	3379015	3379020		0.494061
NC_000913	3379020	3379025		0.438670
NC_000913	3379025	3379030		0.417553
NC_000913	3379030	3379035		0.328821
NC_000913	3379035	3379040		0.172366
NC_000913	3379040	3379045		0.194749
NC_000913	3379045	3379050		0.194733
NC_000913	3379050	3379055		0.169155
NC_000913	3379055	3379060		0.170724
NC_000913	3379060	3379065		0.170814
NC_000913	3379065	3379070		0.186723
NC_000913	3379070	3379075		0.211039
NC_000913	3379075	3379080		0.234355
NC_000913	3379080	3379085		0.313883
NC_000913	3379085	3379090		0.338120
NC_000913	3379090	3379095		0.374405
NC_000913	3379095	3379100		0.301331
NC_000913	3379100	3379105		0.364994
NC_000913	3379105	3379110		0.267762
NC_000913	3379110	3379115		0.372664
NC_000913	3379115	3379120		0.512519
NC_000913	3379120	3379125		0.513232
NC_000913	3379125	3379130		0.504930
NC_000913	3379130	3379135		0.434891
NC_000913	3379135	3379140		0.450519
NC_000913	3379140	3379145		0.316782
NC_000913	3379145	3379150		0.291382
NC_000913	3379150	3379155		0.267698
NC_000913	3379155	3379160		0.249795
NC_000913	3379160	3379165		0.221310
NC_000913	3379165	3379170		0.265698
NC_000913	3379170	3379175		0.305298
NC_000913	3379175	3379180		0.258254
NC_000913	3379180	3379185		0.286615
NC_000913	3379185	3379190		0.292742
NC_000913	3379190	3379195		0.303334
NC_000913	3379195	3379200		0.291977
NC_000913	3379200	3379205		0.331734
NC_000913	3379205	3379210		0.349115
NC_000913	3379210	3379215		0.467823
NC_000913	3379215	3379220		0.384364
NC_000913	3379220	3379225		0.254758
NC_000913	3379225	3379230		0.228991
NC_000913	3379230	3379235		0.169856
NC_000913	3379235	3379240		0.123777
NC_000913	3379240	3379245		0.089922
NC_000913	3379245	3379250		0.080422
NC_000913	3379250	3379255		0.079248
NC_000913	3379255	3379260		0.065242
NC_000913	3379260	3379265		0.050235
NC_000913	3379265	3379270		0.052298
NC_000913	3379270	3379275		0.049826
NC_000913	3379275	3379280		0.046134
NC_000913	3379280	3379285		0.052601
NC_000913	3379285	3379290		0.059772
NC_000913	3379290	3379295		0.145542
NC_000913	3379295	3379300		0.168851
NC_000913	3379300	3379305		0.153364
NC_000913	3379305	3379310		0.213432
NC_000913	3379310	3379315		0.242753
NC_000913	3379315	3379320		0.358693
NC_000913	3379320	3379325		0.376769
NC_000913	3379325	3379330		0.391563
NC_000913	3379330	3379335		0.345235
NC_000913	3379335	3379340		0.361521
NC_000913	3379340	3379345		0.309386
NC_000913	3379345	3379350		0.332553
NC_000913	3379350	3379355		0.281272
NC_000913	3379355	3379360		0.311968
NC_000913	3379360	3379365		0.176172
NC_000913	3379365	3379370		0.194364
NC_000913	3379370	3379375		0.198245
NC_000913	3379375	3379380		0.237583
NC_000913	3379380	3379385		0.357436
NC_000913	3379385	3379390		0.539570
NC_000913	3379390	3379395		0.541649
NC_000913	3379395	3379400		0.504350
NC_000913	3379400	3379405		0.357427
NC_000913	3379405	3379410		0.156390
NC_000913	3379410	3379415		0.114177
NC_000913	3379415	3379420		0.056057
NC_000913	3379420	3379425		0.025265
NC_000913	3379425	3379430		0.026116
NC_000913	3379430	3379435		0.023255
NC_000913	3379435	3379440		0.018352
NC_000913	3379440	3379445		0.022492
NC_000913	3379445	3379450		0.040432
NC_000913	3379450	3379455		0.113029
NC_000913	3379455	3379460		0.140996
NC_000913	3379460	3379465		0.089725
NC_000913	3379465	3379470		0.061605
NC_000913	3379470	3379475		0.064317
NC_000913	3379475	3379480		0.046262
NC_000913	3379480	3379485		0.022629
NC_000913	3379485	3379490		0.017274
NC_000913	3379490	3379495		0.018536
NC_000913	3379495	3379500		0.029630
NC_000913	3379500	3379505		0.025077
NC_000913	3379505	3379510		0.018864
NC_000913	3379510	3379515		0.019727
NC_000913	3379515	3379520		0.023288
NC_000913	3379520	3379525		0.021994
NC_000913	3379525	3379530		0.051116
NC_000913	3379530	3379535		0.100573
NC_000913	3379535	3379540		0.125168
NC_000913	3379540	3379545		0.143844
NC_000913	3379545	3379550		0.149092
NC_000913	3379550	3379555		0.274637
NC_000913	3379555	3379560		0.135658
NC_000913	3379560	3379565		0.098534
NC_000913	3379565	3379570		0.096154
NC_000913	3379570	3379575		0.087158
NC_000913	3379575	3379580		0.045929
NC_000913	3379580	3379585		0.038451
NC_000913	3379585	3379590		0.051612
NC_000913	3379590	3379595		0.060089
NC_000913	3379595	3379600		0.080214
NC_000913	3379600	3379605		0.142717
NC_000913	3379605	3379610		0.161614
NC_000913	3379610	3379615		0.179760
NC_000913	3379615	3379620		0.189766
NC_000913	3379620	3379625		0.196581
NC_000913	3379625	3379630		0.187778
NC_000913	3379630	3379635		0.190198
NC_000913	3379635	3379640		0.208257
NC_000913	3379640	3379645		0.158288
NC_000913	3379645	3379650		0.172134
NC_000913	3379650	3379655		0.242771
NC_000913	3379655	3379660		0.353118
NC_000913	3379660	3379665		0.365735
NC_000913	3379665	3379670		0.263497
NC_000913	3379670	3379675		0.265142
NC_000913	3379675	3379680		0.238294
NC_000913	3379680	3379685		0.241223
NC_000913	3379685	3379690		0.214883
NC_000913	3379690	3379695		0.178684
NC_000913	3379695	3379700		0.181305
NC_000913	3379700	3379705		0.195914
NC_000913	3379705	3379710		0.228241
NC_000913	3379710	3379715		0.221631
NC_000913	3379715	3379720		0.247312
NC_000913	3379720	3379725		0.360246
NC_000913	3379725	3379730		0.344371
NC_000913	3379730	3379735		0.385764
NC_000913	3379735	3379740		0.498438
NC_000913	3379740	3379745		0.384410
NC_000913	3379745	3379750		0.371100
NC_000913	3379750	3379755		0.400644
NC_000913	3379755	3379760		0.360137
NC_000913	3379760	3379765		0.416952
NC_000913	3379765	3379770		0.428465
NC_000913	3379770	3379775		0.678157
NC_000913	3379775	3379780		2.106735
NC_000913	3379780	3379785		1.200384
NC_000913	3379785	3379790		1.097004
NC_000913	3379790	3379795		1.068510
NC_000913	3379795	3379800		1.023117
NC_000913	3379800	3379805		1.042493
NC_000913	3379805	3379810		0.732617
NC_000913	3379810	3379815		0.615714
NC_000913	3379815	3379820		0.562708
NC_000913	3379820	3379825		0.524165
NC_000913	3379825	3379830		0.502819
NC_000913	3379830	3379835		0.476910
NC_000913	3379835	3379840		0.443930
NC_000913	3379840	3379845		0.443899
NC_000913	3379845	3379850		0.306935
NC_000913	3379850	3379855		0.258570
NC_000913	3379855	3379860		0.264981
NC_000913	3379860	3379865		0.253794
NC_000913	3379865	3379870		0.262151
NC_000913	3379870	3379875		0.236504
NC_000913	3379875	3379880		0.326390
NC_000913	3379880	3379885		0.336067
NC_000913	3379885	3379890		0.254804
NC_000913	3379890	3379895		0.210393
NC_000913	3379895	3379900		0.140184
NC_000913	3379900	3379905		0.105400
NC_000913	3379905	3379910		0.099856
NC_000913	3379910	3379915		0.084987
NC_000913	3379915	3379920		0.077395
NC_000913	3379920	3379925		0.067595
NC_000913	3379925	3379930		0.069597
NC_000913	3379930	3379935		0.073322
NC_000913	3379935	3379940		0.081229
NC_000913	3379940	3379945		0.095779
NC_000913	3379945	3379950		0.141836
NC_000913	3379950	3379955		0.146193
NC_000913	3379955	3379960		0.248005
NC_000913	3379960	3379965		0.331968
NC_000913	3379965	3379970		0.367739
NC_000913	3379970	3379975		0.507780
NC_000913	3379975	3379980		0.933619
NC_000913	3379980	3379985		0.683404
NC_000913	3379985	3379990		0.478570
NC_000913	3379990	3379995		0.517278
NC_000913	3379995	3380000		0.400374
NC_000913	3380000	3380005		0.350690
NC_000913	3380005	3380010		0.236854
NC_000913	3380010	3380015		0.228837
NC_000913	3380015	3380020		0.128604
NC_000913	3380020	3380025		0.088320
NC_000913	3380025	3380030		0.079523
NC_000913	3380030	3380035		0.085144
NC_000913	3380035	3380040		0.090227
NC_000913	3380040	3380045		0.120858
NC_000913	3380045	3380050		0.131109
NC_000913	3380050	3380055		0.121855
NC_000913	3380055	3380060		0.124038
NC_000913	3380060	3380065		0.119107
NC_000913	3380065	3380070		0.144529
NC_000913	3380070	3380075		0.184488
NC_000913	3380075	3380080		0.272374
NC_000913	3380080	3380085		0.349017
NC_000913	3380085	3380090		0.400134
NC_000913	3380090	3380095		0.497742
NC_000913	3380095	3380100		0.523740
NC_000913	3380100	3380105		0.303312
NC_000913	3380105	3380110		0.315107
NC_000913	3380110	3380115		0.118883
NC_000913	3380115	3380120		0.094795
NC_000913	3380120	3380125		0.049061
NC_000913	3380125	3380130		0.043321
NC_000913	3380130	3380135		0.039587
NC_000913	3380135	3380140		0.036800
NC_000913	3380140	3380145		0.036079
NC_000913	3380145	3380150		0.035634
NC_000913	3380150	3380155		0.034411
NC_000913	3380155	3380160		0.040184
NC_000913	3380160	3380165		0.038952
NC_000913	3380165	3380170		0.047684
NC_000913	3380170	3380175		0.039931
NC_000913	3380175	3380180		0.049189
NC_000913	3380180	3380185		0.051013
NC_000913	3380185	3380190		0.070024
NC_000913	3380190	3380195		0.104236
NC_000913	3380195	3380200		0.083244
NC_000913	3380200	3380205		0.071207
NC_000913	3380205	3380210		0.100360
NC_000913	3380210	3380215		0.134617
NC_000913	3380215	3380220		0.196147
NC_000913	3380220	3380225		0.193569
NC_000913	3380225	3380230		0.181878
NC_000913	3380230	3380235		0.233053
NC_000913	3380235	3380240		0.288566
NC_000913	3380240	3380245		0.347913
NC_000913	3380245	3380250		0.309205
NC_000913	3380250	3380255		0.257876
NC_000913	3380255	3380260		0.282318
NC_000913	3380260	3380265		0.347371
NC_000913	3380265	3380270		0.294808
NC_000913	3380270	3380275		0.323013
NC_000913	3380275	3380280		0.278505
NC_000913	3380280	3380285		0.284608
NC_000913	3380285	3380290		0.287126
NC_000913	3380290	3380295		0.286584
NC_000913	3380295	3380300		0.316483
NC_000913	3380300	3380305		0.461062
NC_000913	3380305	3380310		0.543689
NC_000913	3380310	3380315		0.485655
NC_000913	3380315	3380320		0.570461
NC_000913	3380320	3380325		0.498096
NC_000913	3380325	3380330		0.572858
NC_000913	3380330	3380335		0.523739
NC_000913	3380335	3380340		0.322347
NC_000913	3380340	3380345		0.299471
NC_000913	3380345	3380350		0.238386
NC_000913	3380350	3380355		0.293719
NC_000913	3380355	3380360		0.308778
NC_000913	3380360	3380365		0.337821
NC_000913	3380365	3380370		0.323956
NC_000913	3380370	3380375		0.379301
NC_000913	3380375	3380380		0.374808
NC_000913	3380380	3380385		0.286534
NC_000913	3380385	3380390		0.247536
NC_000913	3380390	3380395		0.265723
NC_000913	3380395	3380400		0.290767
NC_000913	3380400	3380405		0.306510
NC_000913	3380405	3380410		0.311542
NC_000913	3380410	3380415		0.381617
NC_000913	3380415	3380420		0.322638
NC_000913	3380420	3380425		0.296967
NC_000913	3380425	3380430		0.312151
NC_000913	3380430	3380435		0.263799
NC_000913	3380435	3380440		0.282372
NC_000913	3380440	3380445		0.288868
NC_000913	3380445	3380450		0.332031
NC_000913	3380450	3380455		0.321595
NC_000913	3380455	3380460		0.389770
NC_000913	3380460	3380465		0.557290
NC_000913	3380465	3380470		0.754115
NC_000913	3380470	3380475		0.905431
NC_000913	3380475	3380480		0.853402
NC_000913	3380480	3380485		1.175203
NC_000913	3380485	3380490		1.041057
NC_000913	3380490	3380495		1.089199
NC_000913	3380495	3380500		1.057842
NC_000913	3380500	3380505		0.999984
NC_000913	3380505	3380510		1.020131
NC_000913	3380510	3380515		1.050697
NC_000913	3380515	3380520		0.951809
NC_000913	3380520	3380525		0.942573
NC_000913	3380525	3380530		0.965827
NC_000913	3380530	3380535		0.980699
NC_000913	3380535	3380540		0.941470
NC_000913	3380540	3380545		1.002721
NC_000913	3380545	3380550		1.012020
NC_000913	3380550	3380555		1.086633
NC_000913	3380555	3380560		1.158838
NC_000913	3380560	3380565		1.134700
NC_000913	3380565	3380570		1.141163
NC_000913	3380570	3380575		1.228680
NC_000913	3380575	3380580		1.261239
NC_000913	3380580	3380585		1.293590
NC_000913	3380585	3380590		1.395516
NC_000913	3380590	3380595		1.537327
NC_000913	3380595	3380600		1.560677
NC_000913	3380600	3380605		1.543424
NC_000913	3380605	3380610		1.615124
NC_000913	3380610	3380615		1.616384
NC_000913	3380615	3380620		1.666489
NC_000913	3380620	3380625		1.782410
NC_000913	3380625	3380630		1.909387
NC_000913	3380630	3380635		2.425141
NC_000913	3380635	3380640		2.595894
NC_000913	3380640	3380645		3.061661
NC_000913	3380645	3380650		3.054238
NC_000913	3380650	3380655		2.419063
NC_000913	3380655	3380660		2.709688
NC_000913	3380660	3380665		2.469645
NC_000913	3380665	3380670		2.511911
NC_000913	3380670	3380675		2.540501
NC_000913	3380675	3380680		2.685056
NC_000913	3380680	3380685		2.851371
NC_000913	3380685	3380690		3.238219
NC_000913	3380690	3380695		3.362930
NC_000913	3380695	3380700		3.360495
NC_000913	3380700	3380705		3.266561
NC_000913	3380705	3380710		2.901987
NC_000913	3380710	3380715		2.941951
NC_000913	3380715	3380720		2.362027
NC_000913	3380720	3380725		2.087069
NC_000913	3380725	3380730		1.620962
NC_000913	3380730	3380735		1.553438
NC_000913	3380735	3380740		1.514267
NC_000913	3380740	3380745		1.222051
NC_000913	3380745	3380750		0.819814
NC_000913	3380750	3380755		0.812414
NC_000913	3380755	3380760		0.644566
NC_000913	3380760	3380765		0.592114
NC_000913	3380765	3380770		0.524477
NC_000913	3380770	3380775		0.372667
NC_000913	3380775	3380780		0.443045
NC_000913	3380780	3380785		0.336481
NC_000913	3380785	3380790		0.414672
NC_000913	3380790	3380795		0.376638
NC_000913	3380795	3380800		0.403465
NC_000913	3380800	3380805		0.397788
NC_000913	3380805	3380810		0.400913
NC_000913	3380810	3380815		0.380685
NC_000913	3380815	3380820		0.482455
NC_000913	3380820	3380825		0.443724
NC_000913	3380825	3380830		0.615334
NC_000913	3380830	3380835		0.523691
NC_000913	3380835	3380840		0.593801
NC_000913	3380840	3380845		0.624310
NC_000913	3380845	3380850		0.760811
NC_000913	3380850	3380855		0.834347
NC_000913	3380855	3380860		0.842307
NC_000913	3380860	3380865		0.801336
NC_000913	3380865	3380870		0.932204
NC_000913	3380870	3380875		0.894875
NC_000913	3380875	3380880		0.913885
NC_000913	3380880	3380885		0.878698
NC_000913	3380885	3380890		0.807526
NC_000913	3380890	3380895		0.833433
NC_000913	3380895	3380900		0.693067
NC_000913	3380900	3380905		0.622598
NC_000913	3380905	3380910		0.591942
NC_000913	3380910	3380915		0.596250
NC_000913	3380915	3380920		0.520223
NC_000913	3380920	3380925		0.430627
NC_000913	3380925	3380930		0.375674
NC_000913	3380930	3380935		0.400772
NC_000913	3380935	3380940		0.356885
NC_000913	3380940	3380945		0.371942
NC_000913	3380945	3380950		0.393065
NC_000913	3380950	3380955		0.356607
NC_000913	3380955	3380960		0.439624
NC_000913	3380960	3380965		0.314712
NC_000913	3380965	3380970		0.320017
NC_000913	3380970	3380975		0.279176
NC_000913	3380975	3380980		0.207299
NC_000913	3380980	3380985		0.107284
NC_000913	3380985	3380990		0.065603
NC_000913	3380990	3380995		0.020901
NC_000913	3380995	3381000		0.014249
NC_000913	3381000	3381005		0.008622
NC_000913	3381005	3381010		0.009506
NC_000913	3381010	3381015		0.004902
NC_000913	3381015	3381020		0.014240
NC_000913	3381020	3381025		0.021115
NC_000913	3381025	3381030		0.020843
NC_000913	3381030	3381035		0.058162
NC_000913	3381035	3381040		0.100071
NC_000913	3381040	3381045		0.131305
NC_000913	3381045	3381050		0.134365
NC_000913	3381050	3381055		0.186110
NC_000913	3381055	3381060		0.227388
NC_000913	3381060	3381065		0.272644
NC_000913	3381065	3381070		0.289572
NC_000913	3381070	3381075		0.290008
NC_000913	3381075	3381080		0.392181
NC_000913	3381080	3381085		0.226626
NC_000913	3381085	3381090		0.189984
NC_000913	3381090	3381095		0.116728
NC_000913	3381095	3381100		0.065393
NC_000913	3381100	3381105		0.027275
NC_000913	3381105	3381110		0.040150
NC_000913	3381110	3381115		0.021143
NC_000913	3381115	3381120		0.020284
NC_000913	3381120	3381125		0.030350
NC_000913	3381125	3381130		0.026587
NC_000913	3381130	3381135		0.033287
NC_000913	3381135	3381140		0.057836
NC_000913	3381140	3381145		0.065447
NC_000913	3381145	3381150		0.093220
NC_000913	3381150	3381155		0.127998
NC_000913	3381155	3381160		0.149356
NC_000913	3381160	3381165		0.158748
NC_000913	3381165	3381170		0.185994
NC_000913	3381170	3381175		0.157457
NC_000913	3381175	3381180		0.246511
NC_000913	3381180	3381185		0.265715
NC_000913	3381185	3381190		0.233412
NC_000913	3381190	3381195		0.242748
NC_000913	3381195	3381200		0.249542
NC_000913	3381200	3381205		0.302306
NC_000913	3381205	3381210		0.233585
NC_000913	3381210	3381215		0.136044
NC_000913	3381215	3381220		0.126716
NC_000913	3381220	3381225		0.152552
NC_000913	3381225	3381230		0.153681
NC_000913	3381230	3381235		0.133598
NC_000913	3381235	3381240		0.149979
NC_000913	3381240	3381245		0.162215
NC_000913	3381245	3381250		0.169983
NC_000913	3381250	3381255		0.163111
NC_000913	3381255	3381260		0.236939
NC_000913	3381260	3381265		0.260871
NC_000913	3381265	3381270		0.283357
NC_000913	3381270	3381275		0.199282
NC_000913	3381275	3381280		0.191275
NC_000913	3381280	3381285		0.171638
NC_000913	3381285	3381290		0.153008
NC_000913	3381290	3381295		0.158347
NC_000913	3381295	3381300		0.126359
NC_000913	3381300	3381305		0.111302
NC_000913	3381305	3381310		0.075788
NC_000913	3381310	3381315		0.082877
NC_000913	3381315	3381320		0.090241
NC_000913	3381320	3381325		0.105666
NC_000913	3381325	3381330		0.136214
NC_000913	3381330	3381335		0.146987
NC_000913	3381335	3381340		0.138216
NC_000913	3381340	3381345		0.193445
NC_000913	3381345	3381350		0.189869
NC_000913	3381350	3381355		0.248575
NC_000913	3381355	3381360		0.285739
NC_000913	3381360	3381365		0.257046
NC_000913	3381365	3381370		0.314311
NC_000913	3381370	3381375		0.080666
NC_000913	3381375	3381380		0.090347
NC_000913	3381380	3381385		0.088997
NC_000913	3381385	3381390		0.093425
NC_000913	3381390	3381395		0.097503
NC_000913	3381395	3381400		0.135420
NC_000913	3381400	3381405		0.273434
NC_000913	3381405	3381410		0.471611
NC_000913	3381410	3381415		0.643978
NC_000913	3381415	3381420		0.583743
NC_000913	3381420	3381425		0.344923
NC_000913	3381425	3381430		0.258048
NC_000913	3381430	3381435		0.144267
NC_000913	3381435	3381440		0.106760
NC_000913	3381440	3381445		0.071284
NC_000913	3381445	3381450		0.067837
NC_000913	3381450	3381455		0.070808
NC_000913	3381455	3381460		0.063765
NC_000913	3381460	3381465		0.070980
NC_000913	3381465	3381470		0.206261
NC_000913	3381470	3381475		0.255737
NC_000913	3381475	3381480		0.215883
NC_000913	3381480	3381485		0.138341
NC_000913	3381485	3381490		0.107637
NC_000913	3381490	3381495		0.078773
NC_000913	3381495	3381500		0.047590
NC_000913	3381500	3381505		0.024243
NC_000913	3381505	3381510		0.021229
NC_000913	3381510	3381515		0.021674
NC_000913	3381515	3381520		0.037090
NC_000913	3381520	3381525		0.027874
NC_000913	3381525	3381530		0.028938
NC_000913	3381530	3381535		0.038994
NC_000913	3381535	3381540		0.019920
NC_000913	3381540	3381545		0.026111
NC_000913	3381545	3381550		0.017744
NC_000913	3381550	3381555		0.023853
NC_000913	3381555	3381560		0.036820
NC_000913	3381560	3381565		0.047359
NC_000913	3381565	3381570		0.064424
NC_000913	3381570	3381575		0.079370
NC_000913	3381575	3381580		0.087655
NC_000913	3381580	3381585		0.092941
NC_000913	3381585	3381590		0.117223
NC_000913	3381590	3381595		0.106141
NC_000913	3381595	3381600		0.104569
NC_000913	3381600	3381605		0.096228
NC_000913	3381605	3381610		0.089138
NC_000913	3381610	3381615		0.096517
NC_000913	3381615	3381620		0.097399
NC_000913	3381620	3381625		0.146559
NC_000913	3381625	3381630		0.172541
NC_000913	3381630	3381635		0.197124
NC_000913	3381635	3381640		0.155232
NC_000913	3381640	3381645		0.160648
NC_000913	3381645	3381650		0.177709
NC_000913	3381650	3381655		0.181937
NC_000913	3381655	3381660		0.157638
NC_000913	3381660	3381665		0.152037
NC_000913	3381665	3381670		0.158250
NC_000913	3381670	3381675		0.181873
NC_000913	3381675	3381680		0.273000
NC_000913	3381680	3381685		0.414271
NC_000913	3381685	3381690		0.586678
NC_000913	3381690	3381695		0.526205
NC_000913	3381695	3381700		0.508436
NC_000913	3381700	3381705		0.572562
NC_000913	3381705	3381710		0.581901
NC_000913	3381710	3381715		0.502258
NC_000913	3381715	3381720		0.548801
NC_000913	3381720	3381725		0.589004
NC_000913	3381725	3381730		0.609589
NC_000913	3381730	3381735		0.561847
NC_000913	3381735	3381740		0.444116
NC_000913	3381740	3381745		0.291222
NC_000913	3381745	3381750		0.302071
NC_000913	3381750	3381755		0.287298
NC_000913	3381755	3381760		0.270950
NC_000913	3381760	3381765		0.237554
NC_000913	3381765	3381770		0.184708
NC_000913	3381770	3381775		0.193172
NC_000913	3381775	3381780		0.183757
NC_000913	3381780	3381785		0.180742
NC_000913	3381785	3381790		0.251809
NC_000913	3381790	3381795		0.290992
NC_000913	3381795	3381800		0.291974
NC_000913	3381800	3381805		0.280476
NC_000913	3381805	3381810		0.276827
NC_000913	3381810	3381815		0.226670
NC_000913	3381815	3381820		0.204216
NC_000913	3381820	3381825		0.190399
NC_000913	3381825	3381830		0.163827
NC_000913	3381830	3381835		0.177713
NC_000913	3381835	3381840		0.161285
NC_000913	3381840	3381845		0.155250
NC_000913	3381845	3381850		0.157297
NC_000913	3381850	3381855		0.251179
NC_000913	3381855	3381860		0.217761
NC_000913	3381860	3381865		0.190124
NC_000913	3381865	3381870		0.207756
NC_000913	3381870	3381875		0.210048
NC_000913	3381875	3381880		0.164181
NC_000913	3381880	3381885		0.166441
NC_000913	3381885	3381890		0.207100
NC_000913	3381890	3381895		0.244778
NC_000913	3381895	3381900		0.298224
NC_000913	3381900	3381905		0.452568
NC_000913	3381905	3381910		0.507894
NC_000913	3381910	3381915		0.658198
NC_000913	3381915	3381920		1.132526
NC_000913	3381920	3381925		1.151894
NC_000913	3381925	3381930		1.080638
NC_000913	3381930	3381935		0.920481
NC_000913	3381935	3381940		0.435730
NC_000913	3381940	3381945		0.227851
NC_000913	3381945	3381950		0.178237
NC_000913	3381950	3381955		0.164398
NC_000913	3381955	3381960		0.155551
NC_000913	3381960	3381965		0.164631
NC_000913	3381965	3381970		0.154016
NC_000913	3381970	3381975		0.229187
NC_000913	3381975	3381980		0.263524
NC_000913	3381980	3381985		0.399754
NC_000913	3381985	3381990		0.453493
NC_000913	3381990	3381995		0.482035
NC_000913	3381995	3382000		0.636973
NC_000913	3382000	3382005		0.665947
NC_000913	3382005	3382010		0.789575
NC_000913	3382010	3382015		0.802385
NC_000913	3382015	3382020		0.817714
NC_000913	3382020	3382025		0.733606
NC_000913	3382025	3382030		0.605123
NC_000913	3382030	3382035		0.633288
NC_000913	3382035	3382040		0.624432
NC_000913	3382040	3382045		0.564555
NC_000913	3382045	3382050		0.554205
NC_000913	3382050	3382055		0.569135
NC_000913	3382055	3382060		0.592036
NC_000913	3382060	3382065		0.655317
NC_000913	3382065	3382070		0.716228
NC_000913	3382070	3382075		0.921625
NC_000913	3382075	3382080		0.906369
NC_000913	3382080	3382085		1.145189
NC_000913	3382085	3382090		1.173971
NC_000913	3382090	3382095		1.113549
NC_000913	3382095	3382100		0.854237
NC_000913	3382100	3382105		0.688283
NC_000913	3382105	3382110		0.706151
NC_000913	3382110	3382115		0.745409
NC_000913	3382115	3382120		0.669898
NC_000913	3382120	3382125		0.767256
NC_000913	3382125	3382130		0.749505
NC_000913	3382130	3382135		0.854454
NC_000913	3382135	3382140		0.755283
NC_000913	3382140	3382145		0.542968
NC_000913	3382145	3382150		0.311279
NC_000913	3382150	3382155		0.294933
NC_000913	3382155	3382160		0.193137
NC_000913	3382160	3382165		0.135526
NC_000913	3382165	3382170		0.111120
NC_000913	3382170	3382175		0.112608
NC_000913	3382175	3382180		0.116623
NC_000913	3382180	3382185		0.125550
NC_000913	3382185	3382190		0.196840
NC_000913	3382190	3382195		0.183422
NC_000913	3382195	3382200		0.189798
NC_000913	3382200	3382205		0.176562
NC_000913	3382205	3382210		0.152111
NC_000913	3382210	3382215		0.102555
NC_000913	3382215	3382220		0.148515
NC_000913	3382220	3382225		0.155131
NC_000913	3382225	3382230		0.174769
NC_000913	3382230	3382235		0.253575
NC_000913	3382235	3382240		0.359310
NC_000913	3382240	3382245		0.323741
NC_000913	3382245	3382250		0.468266
NC_000913	3382250	3382255		0.469991
NC_000913	3382255	3382260		0.538472
NC_000913	3382260	3382265		0.595402
NC_000913	3382265	3382270		0.715821
NC_000913	3382270	3382275		0.745453
NC_000913	3382275	3382280		0.820464
NC_000913	3382280	3382285		0.833554
NC_000913	3382285	3382290		0.896158
NC_000913	3382290	3382295		1.012518
NC_000913	3382295	3382300		1.046679
NC_000913	3382300	3382305		1.173733
NC_000913	3382305	3382310		1.292562
NC_000913	3382310	3382315		1.114970
NC_000913	3382315	3382320		1.153200
NC_000913	3382320	3382325		0.914821
NC_000913	3382325	3382330		0.712289
NC_000913	3382330	3382335		0.688356
NC_000913	3382335	3382340		0.591604
NC_000913	3382340	3382345		0.359182
NC_000913	3382345	3382350		0.318694
NC_000913	3382350	3382355		0.287838
NC_000913	3382355	3382360		0.313097
NC_000913	3382360	3382365		0.306975
NC_000913	3382365	3382370		0.319480
NC_000913	3382370	3382375		0.365139
NC_000913	3382375	3382380		0.479914
NC_000913	3382380	3382385		0.525162
NC_000913	3382385	3382390		0.703761
NC_000913	3382390	3382395		0.780998
NC_000913	3382395	3382400		0.747569
NC_000913	3382400	3382405		0.599047
NC_000913	3382405	3382410		0.472684
NC_000913	3382410	3382415		0.538156
NC_000913	3382415	3382420		0.398596
NC_000913	3382420	3382425		0.434276
NC_000913	3382425	3382430		0.446857
NC_000913	3382430	3382435		0.521530
NC_000913	3382435	3382440		0.505719
NC_000913	3382440	3382445		0.585902
NC_000913	3382445	3382450		0.511096
NC_000913	3382450	3382455		0.847394
NC_000913	3382455	3382460		1.127483
NC_000913	3382460	3382465		1.278777
NC_000913	3382465	3382470		1.584301
NC_000913	3382470	3382475		2.336678
NC_000913	3382475	3382480		1.958287
NC_000913	3382480	3382485		2.206119
NC_000913	3382485	3382490		1.141522
NC_000913	3382490	3382495		0.926676
NC_000913	3382495	3382500		0.781515
NC_000913	3382500	3382505		0.748999
NC_000913	3382505	3382510		0.712819
NC_000913	3382510	3382515		0.635085
NC_000913	3382515	3382520		0.674486
NC_000913	3382520	3382525		0.702836
NC_000913	3382525	3382530		0.501382
NC_000913	3382530	3382535		0.372590
NC_000913	3382535	3382540		0.298885
NC_000913	3382540	3382545		0.102343
NC_000913	3382545	3382550		0.063127
NC_000913	3382550	3382555		0.037664
NC_000913	3382555	3382560		0.037840
NC_000913	3382560	3382565		0.040558
NC_000913	3382565	3382570		0.045962
NC_000913	3382570	3382575		0.038896
NC_000913	3382575	3382580		0.049213
NC_000913	3382580	3382585		0.032380
NC_000913	3382585	3382590		0.029692
NC_000913	3382590	3382595		0.056763
NC_000913	3382595	3382600		0.088864
NC_000913	3382600	3382605		0.110910
NC_000913	3382605	3382610		0.115001
NC_000913	3382610	3382615		0.147864
NC_000913	3382615	3382620		0.128264
NC_000913	3382620	3382625		0.199899
NC_000913	3382625	3382630		0.347023
NC_000913	3382630	3382635		0.274341
NC_000913	3382635	3382640		0.118139
NC_000913	3382640	3382645		0.089480
NC_000913	3382645	3382650		0.073412
NC_000913	3382650	3382655		0.078766
NC_000913	3382655	3382660		0.073860
NC_000913	3382660	3382665		0.054876
NC_000913	3382665	3382670		0.050625
NC_000913	3382670	3382675		0.079424
NC_000913	3382675	3382680		0.118858
NC_000913	3382680	3382685		0.106486
NC_000913	3382685	3382690		0.144347
NC_000913	3382690	3382695		0.111228
NC_000913	3382695	3382700		0.128754
NC_000913	3382700	3382705		0.121629
NC_000913	3382705	3382710		0.115237
NC_000913	3382710	3382715		0.141519
NC_000913	3382715	3382720		0.251675
NC_000913	3382720	3382725		0.201392
NC_000913	3382725	3382730		0.200236
NC_000913	3382730	3382735		0.205635
NC_000913	3382735	3382740		0.224510
NC_000913	3382740	3382745		0.092331
NC_000913	3382745	3382750		0.062876
NC_000913	3382750	3382755		0.067763
NC_000913	3382755	3382760		0.078730
NC_000913	3382760	3382765		0.071158
NC_000913	3382765	3382770		0.071093
NC_000913	3382770	3382775		0.123101
NC_000913	3382775	3382780		0.161642
NC_000913	3382780	3382785		0.153434
NC_000913	3382785	3382790		0.192778
NC_000913	3382790	3382795		0.051159
NC_000913	3382795	3382800		0.034268
NC_000913	3382800	3382805		0.024283
NC_000913	3382805	3382810		0.021406
NC_000913	3382810	3382815		0.020850
NC_000913	3382815	3382820		0.021270
NC_000913	3382820	3382825		0.037585
NC_000913	3382825	3382830		0.037583
NC_000913	3382830	3382835		0.074748
NC_000913	3382835	3382840		0.103978
NC_000913	3382840	3382845		0.184310
NC_000913	3382845	3382850		0.069807
NC_000913	3382850	3382855		0.059108
NC_000913	3382855	3382860		0.044894
NC_000913	3382860	3382865		0.016556
NC_000913	3382865	3382870		0.021557
NC_000913	3382870	3382875		0.007329
NC_000913	3382875	3382880		0.006837
NC_000913	3382880	3382885		0.006031
NC_000913	3382885	3382890		0.005937
NC_000913	3382890	3382895		0.006435
NC_000913	3382895	3382900		0.008678
NC_000913	3382900	3382905		0.013744
NC_000913	3382905	3382910		0.158236
NC_000913	3382910	3382915		0.241631
NC_000913	3382915	3382920		0.221718
NC_000913	3382920	3382925		0.248429
NC_000913	3382925	3382930		0.245304
NC_000913	3382930	3382935		0.239869
NC_000913	3382935	3382940		0.244305
NC_000913	3382940	3382945		0.210851
NC_000913	3382945	3382950		0.165393
NC_000913	3382950	3382955		0.161663
NC_000913	3382955	3382960		0.210843
NC_000913	3382960	3382965		0.238657
NC_000913	3382965	3382970		0.322582
NC_000913	3382970	3382975		0.314264
NC_000913	3382975	3382980		0.326543
NC_000913	3382980	3382985		0.443074
NC_000913	3382985	3382990		0.432077
NC_000913	3382990	3382995		0.419173
NC_000913	3382995	3383000		0.366993
NC_000913	3383000	3383005		0.283907
NC_000913	3383005	3383010		0.272926
NC_000913	3383010	3383015		0.271577
NC_000913	3383015	3383020		0.263378
NC_000913	3383020	3383025		0.261591
NC_000913	3383025	3383030		0.646411
NC_000913	3383030	3383035		0.800758
NC_000913	3383035	3383040		0.870305
NC_000913	3383040	3383045		0.880848
NC_000913	3383045	3383050		0.698467
NC_000913	3383050	3383055		0.626634
NC_000913	3383055	3383060		0.247144
NC_000913	3383060	3383065		0.195863
NC_000913	3383065	3383070		0.095871
NC_000913	3383070	3383075		0.071975
NC_000913	3383075	3383080		0.066096
NC_000913	3383080	3383085		0.060770
NC_000913	3383085	3383090		0.061375
NC_000913	3383090	3383095		0.258617
NC_000913	3383095	3383100		0.332870
NC_000913	3383100	3383105		0.502117
NC_000913	3383105	3383110		0.320014
NC_000913	3383110	3383115		0.284714
NC_000913	3383115	3383120		0.217993
NC_000913	3383120	3383125		0.152028
NC_000913	3383125	3383130		0.127600
NC_000913	3383130	3383135		0.130996
NC_000913	3383135	3383140		0.161999
NC_000913	3383140	3383145		0.136153
NC_000913	3383145	3383150		0.137946
NC_000913	3383150	3383155		0.120355
NC_000913	3383155	3383160		0.111300
NC_000913	3383160	3383165		0.085020
NC_000913	3383165	3383170		0.091745
NC_000913	3383170	3383175		0.088473
NC_000913	3383175	3383180		0.088168
NC_000913	3383180	3383185		0.099789
NC_000913	3383185	3383190		0.066618
NC_000913	3383190	3383195		0.100244
NC_000913	3383195	3383200		0.083322
NC_000913	3383200	3383205		0.066892
NC_000913	3383205	3383210		0.062494
NC_000913	3383210	3383215		0.067283
NC_000913	3383215	3383220		0.106777
NC_000913	3383220	3383225		0.123861
NC_000913	3383225	3383230		0.126068
NC_000913	3383230	3383235		0.169707
NC_000913	3383235	3383240		0.156141
NC_000913	3383240	3383245		0.151185
NC_000913	3383245	3383250		0.235807
NC_000913	3383250	3383255		0.269575
NC_000913	3383255	3383260		0.305177
NC_000913	3383260	3383265		0.345279
NC_000913	3383265	3383270		0.337270
NC_000913	3383270	3383275		0.301854
NC_000913	3383275	3383280		0.295717
NC_000913	3383280	3383285		0.355320
NC_000913	3383285	3383290		0.473038
NC_000913	3383290	3383295		0.515795
NC_000913	3383295	3383300		0.591265
NC_000913	3383300	3383305		0.667976
NC_000913	3383305	3383310		0.764159
NC_000913	3383310	3383315		0.870641
NC_000913	3383315	3383320		1.265464
NC_000913	3383320	3383325		1.032045
NC_000913	3383325	3383330		0.830337
NC_000913	3383330	3383335		1.506644
NC_000913	3383335	3383340		0.975949
NC_000913	3383340	3383345		0.084539
NC_000913	3383345	3383350		0.066637
NC_000913	3383350	3383355		0.035050
NC_000913	3383355	3383360		0.030742
NC_000913	3383360	3383365		0.021098
NC_000913	3383365	3383370		0.020155
NC_000913	3383370	3383375		0.017774
NC_000913	3383375	3383380		0.018065
NC_000913	3383380	3383385		0.025041
NC_000913	3383385	3383390		0.031694
NC_000913	3383390	3383395		0.043544
NC_000913	3383395	3383400		0.041985
NC_000913	3383400	3383405		0.054575
NC_000913	3383405	3383410		0.142705
NC_000913	3383410	3383415		0.357566
NC_000913	3383415	3383420		0.428828
NC_000913	3383420	3383425		0.464921
NC_000913	3383425	3383430		0.553390
NC_000913	3383430	3383435		0.723216
NC_000913	3383435	3383440		0.759794
NC_000913	3383440	3383445		0.771143
NC_000913	3383445	3383450		0.683214
NC_000913	3383450	3383455		0.675971
NC_000913	3383455	3383460		0.556080
NC_000913	3383460	3383465		0.509577
NC_000913	3383465	3383470		0.468245
NC_000913	3383470	3383475		0.462086
NC_000913	3383475	3383480		0.399048
NC_000913	3383480	3383485		0.391443
NC_000913	3383485	3383490		0.389390
NC_000913	3383490	3383495		0.381232
NC_000913	3383495	3383500		0.430250
NC_000913	3383500	3383505		0.449160
NC_000913	3383505	3383510		0.477504
NC_000913	3383510	3383515		0.503819
NC_000913	3383515	3383520		0.605469
NC_000913	3383520	3383525		0.694835
NC_000913	3383525	3383530		0.531924
NC_000913	3383530	3383535		0.532063
NC_000913	3383535	3383540		0.541338
NC_000913	3383540	3383545		0.575279
NC_000913	3383545	3383550		0.601643
NC_000913	3383550	3383555		0.613454
NC_000913	3383555	3383560		0.597322
NC_000913	3383560	3383565		0.666760
NC_000913	3383565	3383570		0.678757
NC_000913	3383570	3383575		0.706240
NC_000913	3383575	3383580		0.710097
NC_000913	3383580	3383585		0.625890
NC_000913	3383585	3383590		0.608555
NC_000913	3383590	3383595		0.519059
NC_000913	3383595	3383600		0.496482
NC_000913	3383600	3383605		0.460416
NC_000913	3383605	3383610		0.496884
NC_000913	3383610	3383615		0.523802
NC_000913	3383615	3383620		0.480349
NC_000913	3383620	3383625		0.464118
NC_000913	3383625	3383630		0.555882
NC_000913	3383630	3383635		0.570237
NC_000913	3383635	3383640		0.663918
NC_000913	3383640	3383645		0.613525
NC_000913	3383645	3383650		0.571848
NC_000913	3383650	3383655		0.583199
NC_000913	3383655	3383660		0.598789
NC_000913	3383660	3383665		0.587092
NC_000913	3383665	3383670		0.544543
NC_000913	3383670	3383675		0.614602
NC_000913	3383675	3383680		0.625283
NC_000913	3383680	3383685		0.536073
NC_000913	3383685	3383690		0.488768
NC_000913	3383690	3383695		0.562583
NC_000913	3383695	3383700		0.652575
NC_000913	3383700	3383705		0.689344
NC_000913	3383705	3383710		0.810694
NC_000913	3383710	3383715		0.862901
NC_000913	3383715	3383720		0.856920
NC_000913	3383720	3383725		1.025004
NC_000913	3383725	3383730		1.204764
NC_000913	3383730	3383735		1.290672
NC_000913	3383735	3383740		1.182505
NC_000913	3383740	3383745		1.244605
NC_000913	3383745	3383750		0.974544
NC_000913	3383750	3383755		0.772277
NC_000913	3383755	3383760		0.587098
NC_000913	3383760	3383765		0.565814
NC_000913	3383765	3383770		0.386548
NC_000913	3383770	3383775		0.378735
NC_000913	3383775	3383780		0.301524
NC_000913	3383780	3383785		0.338952
NC_000913	3383785	3383790		0.395171
NC_000913	3383790	3383795		0.422287
NC_000913	3383795	3383800		0.597373
NC_000913	3383800	3383805		0.561383
NC_000913	3383805	3383810		0.597146
NC_000913	3383810	3383815		0.617995
NC_000913	3383815	3383820		0.449639
NC_000913	3383820	3383825		0.175000
NC_000913	3383825	3383830		0.148933
NC_000913	3383830	3383835		0.101710
NC_000913	3383835	3383840		0.107657
NC_000913	3383840	3383845		0.068113
NC_000913	3383845	3383850		0.085398
NC_000913	3383850	3383855		0.120626
NC_000913	3383855	3383860		0.316456
NC_000913	3383860	3383865		0.416859
NC_000913	3383865	3383870		0.406952
NC_000913	3383870	3383875		0.393777
NC_000913	3383875	3383880		0.374111
NC_000913	3383880	3383885		0.361386
NC_000913	3383885	3383890		0.391295
NC_000913	3383890	3383895		0.451788
NC_000913	3383895	3383900		0.620812
NC_000913	3383900	3383905		0.577185
NC_000913	3383905	3383910		1.138324
NC_000913	3383910	3383915		1.082543
NC_000913	3383915	3383920		0.918751
NC_000913	3383920	3383925		0.666564
NC_000913	3383925	3383930		0.729690
NC_000913	3383930	3383935		0.519581
NC_000913	3383935	3383940		0.529785
NC_000913	3383940	3383945		0.424079
NC_000913	3383945	3383950		0.412530
NC_000913	3383950	3383955		0.354342
NC_000913	3383955	3383960		0.327936
NC_000913	3383960	3383965		0.165397
NC_000913	3383965	3383970		0.134603
NC_000913	3383970	3383975		0.122679
NC_000913	3383975	3383980		0.133869
NC_000913	3383980	3383985		0.116058
NC_000913	3383985	3383990		0.117898
NC_000913	3383990	3383995		0.157707
NC_000913	3383995	3384000		0.154550
NC_000913	3384000	3384005		0.123573
NC_000913	3384005	3384010		0.135846
NC_000913	3384010	3384015		0.074523
NC_000913	3384015	3384020		0.055985
NC_000913	3384020	3384025		0.087839
NC_000913	3384025	3384030		0.093987
NC_000913	3384030	3384035		0.110839
NC_000913	3384035	3384040		0.139877
NC_000913	3384040	3384045		0.134959
NC_000913	3384045	3384050		0.224859
NC_000913	3384050	3384055		0.168954
NC_000913	3384055	3384060		0.138468
NC_000913	3384060	3384065		0.065295
NC_000913	3384065	3384070		0.061535
NC_000913	3384070	3384075		0.059205
NC_000913	3384075	3384080		0.057804
NC_000913	3384080	3384085		0.056968
NC_000913	3384085	3384090		0.090081
NC_000913	3384090	3384095		0.183548
NC_000913	3384095	3384100		0.310906
NC_000913	3384100	3384105		0.354286
NC_000913	3384105	3384110		0.527756
NC_000913	3384110	3384115		0.464101
NC_000913	3384115	3384120		0.475673
NC_000913	3384120	3384125		0.512448
NC_000913	3384125	3384130		0.822288
NC_000913	3384130	3384135		0.594927
NC_000913	3384135	3384140		0.489583
NC_000913	3384140	3384145		0.330132
NC_000913	3384145	3384150		0.305659
NC_000913	3384150	3384155		0.283552
NC_000913	3384155	3384160		0.272544
NC_000913	3384160	3384165		0.245152
NC_000913	3384165	3384170		0.204435
NC_000913	3384170	3384175		0.206319
NC_000913	3384175	3384180		0.245745
NC_000913	3384180	3384185		0.270812
NC_000913	3384185	3384190		0.298592
NC_000913	3384190	3384195		0.317739
NC_000913	3384195	3384200		0.316738
NC_000913	3384200	3384205		0.312005
NC_000913	3384205	3384210		0.302370
NC_000913	3384210	3384215		0.271373
NC_000913	3384215	3384220		0.249162
NC_000913	3384220	3384225		0.238796
NC_000913	3384225	3384230		0.204124
NC_000913	3384230	3384235		0.198876
NC_000913	3384235	3384240		0.178434
NC_000913	3384240	3384245		0.160484
NC_000913	3384245	3384250		0.164917
NC_000913	3384250	3384255		0.172022
NC_000913	3384255	3384260		0.188774
NC_000913	3384260	3384265		0.241354
NC_000913	3384265	3384270		0.316776
NC_000913	3384270	3384275		0.296758
NC_000913	3384275	3384280		0.300389
NC_000913	3384280	3384285		0.333964
NC_000913	3384285	3384290		0.265277
NC_000913	3384290	3384295		0.080106
NC_000913	3384295	3384300		0.051873
NC_000913	3384300	3384305		0.028653
NC_000913	3384305	3384310		0.020007
NC_000913	3384310	3384315		0.015829
NC_000913	3384315	3384320		0.015230
NC_000913	3384320	3384325		0.012941
NC_000913	3384325	3384330		0.010161
NC_000913	3384330	3384335		0.012296
NC_000913	3384335	3384340		0.013588
NC_000913	3384340	3384345		0.012245
NC_000913	3384345	3384350		0.017851
NC_000913	3384350	3384355		0.023881
NC_000913	3384355	3384360		0.028277
NC_000913	3384360	3384365		0.028233
NC_000913	3384365	3384370		0.038034
NC_000913	3384370	3384375		0.041349
NC_000913	3384375	3384380		0.041977
NC_000913	3384380	3384385		0.052594
NC_000913	3384385	3384390		0.048259
NC_000913	3384390	3384395		0.048592
NC_000913	3384395	3384400		0.058763
NC_000913	3384400	3384405		0.055640
NC_000913	3384405	3384410		0.075807
NC_000913	3384410	3384415		0.089368
NC_000913	3384415	3384420		0.093520
NC_000913	3384420	3384425		0.107513
NC_000913	3384425	3384430		0.092730
NC_000913	3384430	3384435		0.117478
NC_000913	3384435	3384440		0.093227
NC_000913	3384440	3384445		0.086482
NC_000913	3384445	3384450		0.084258
NC_000913	3384450	3384455		0.088350
NC_000913	3384455	3384460		0.082467
NC_000913	3384460	3384465		0.081124
NC_000913	3384465	3384470		0.074503
NC_000913	3384470	3384475		0.070937
NC_000913	3384475	3384480		0.068372
NC_000913	3384480	3384485		0.075120
NC_000913	3384485	3384490		0.082988
NC_000913	3384490	3384495		0.100580
NC_000913	3384495	3384500		0.080609
NC_000913	3384500	3384505		0.132440
NC_000913	3384505	3384510		0.212578
NC_000913	3384510	3384515		0.269154
NC_000913	3384515	3384520		0.156070
NC_000913	3384520	3384525		0.020511
NC_000913	3384525	3384530		0.022539
NC_000913	3384530	3384535		0.016886
NC_000913	3384535	3384540		0.009638
NC_000913	3384540	3384545		0.004349
NC_000913	3384545	3384550		0.004156
NC_000913	3384550	3384555		0.006372
NC_000913	3384555	3384560		0.006123
NC_000913	3384560	3384565		0.006601
NC_000913	3384565	3384570		0.007585
NC_000913	3384570	3384575		0.014234
NC_000913	3384575	3384580		0.024812
NC_000913	3384580	3384585		0.071081
NC_000913	3384585	3384590		0.067507
NC_000913	3384590	3384595		0.047552
NC_000913	3384595	3384600		0.044537
NC_000913	3384600	3384605		0.043403
NC_000913	3384605	3384610		0.048235
NC_000913	3384610	3384615		0.063398
NC_000913	3384615	3384620		0.065184
NC_000913	3384620	3384625		0.072557
NC_000913	3384625	3384630		0.077324
NC_000913	3384630	3384635		0.092204
NC_000913	3384635	3384640		0.096138
NC_000913	3384640	3384645		0.104632
NC_000913	3384645	3384650		0.173482
NC_000913	3384650	3384655		0.199547
NC_000913	3384655	3384660		0.244372
NC_000913	3384660	3384665		0.243128
NC_000913	3384665	3384670		0.286805
NC_000913	3384670	3384675		0.347789
NC_000913	3384675	3384680		0.357376
NC_000913	3384680	3384685		0.294347
NC_000913	3384685	3384690		0.264731
NC_000913	3384690	3384695		0.259810
NC_000913	3384695	3384700		0.222301
NC_000913	3384700	3384705		0.192972
NC_000913	3384705	3384710		0.195643
NC_000913	3384710	3384715		0.176071
NC_000913	3384715	3384720		0.189560
NC_000913	3384720	3384725		0.210707
NC_000913	3384725	3384730		0.206453
NC_000913	3384730	3384735		0.176574
NC_000913	3384735	3384740		0.204072
NC_000913	3384740	3384745		0.178520
NC_000913	3384745	3384750		0.214662
NC_000913	3384750	3384755		0.178089
NC_000913	3384755	3384760		0.297025
NC_000913	3384760	3384765		0.245703
NC_000913	3384765	3384770		0.265453
NC_000913	3384770	3384775		0.247675
NC_000913	3384775	3384780		0.237662
NC_000913	3384780	3384785		0.255877
NC_000913	3384785	3384790		0.246037
NC_000913	3384790	3384795		0.213345
NC_000913	3384795	3384800		0.251917
NC_000913	3384800	3384805		0.255403
NC_000913	3384805	3384810		0.270025
NC_000913	3384810	3384815		0.281349
NC_000913	3384815	3384820		0.401604
NC_000913	3384820	3384825		0.593692
NC_000913	3384825	3384830		0.627386
NC_000913	3384830	3384835		0.704054
NC_000913	3384835	3384840		0.518595
NC_000913	3384840	3384845		0.560362
NC_000913	3384845	3384850		0.528760
NC_000913	3384850	3384855		0.334178
NC_000913	3384855	3384860		0.281975
NC_000913	3384860	3384865		0.281803
NC_000913	3384865	3384870		0.266209
NC_000913	3384870	3384875		0.324428
NC_000913	3384875	3384880		0.393426
NC_000913	3384880	3384885		0.315471
NC_000913	3384885	3384890		0.388341
NC_000913	3384890	3384895		0.389836
NC_000913	3384895	3384900		0.377278
NC_000913	3384900	3384905		0.347622
NC_000913	3384905	3384910		0.313299
NC_000913	3384910	3384915		0.336838
NC_000913	3384915	3384920		0.314951
NC_000913	3384920	3384925		0.329660
NC_000913	3384925	3384930		0.343600
NC_000913	3384930	3384935		0.261945
NC_000913	3384935	3384940		0.280213
NC_000913	3384940	3384945		0.326813
NC_000913	3384945	3384950		0.410569
NC_000913	3384950	3384955		0.491115
NC_000913	3384955	3384960		0.456340
NC_000913	3384960	3384965		0.537710
NC_000913	3384965	3384970		0.485581
NC_000913	3384970	3384975		0.636806
NC_000913	3384975	3384980		0.785336
NC_000913	3384980	3384985		0.806841
NC_000913	3384985	3384990		0.668516
NC_000913	3384990	3384995		0.730772
NC_000913	3384995	3385000		0.629151
NC_000913	3385000	3385005		0.089923
NC_000913	3385005	3385010		0.096151
NC_000913	3385010	3385015		0.105434
NC_000913	3385015	3385020		0.093920
NC_000913	3385020	3385025		0.100481
NC_000913	3385025	3385030		0.336991
NC_000913	3385030	3385035		0.354474
NC_000913	3385035	3385040		0.409056
NC_000913	3385040	3385045		0.425430
NC_000913	3385045	3385050		0.412285
NC_000913	3385050	3385055		0.432256
NC_000913	3385055	3385060		0.530964
NC_000913	3385060	3385065		0.496609
NC_000913	3385065	3385070		0.497190
NC_000913	3385070	3385075		0.472357
NC_000913	3385075	3385080		0.478174
NC_000913	3385080	3385085		0.402149
NC_000913	3385085	3385090		0.435529
NC_000913	3385090	3385095		0.519331
NC_000913	3385095	3385100		0.635969
NC_000913	3385100	3385105		0.707093
NC_000913	3385105	3385110		0.799323
NC_000913	3385110	3385115		0.782284
NC_000913	3385115	3385120		0.707314
NC_000913	3385120	3385125		0.624879
NC_000913	3385125	3385130		0.703291
NC_000913	3385130	3385135		0.587650
NC_000913	3385135	3385140		0.514829
NC_000913	3385140	3385145		0.437015
NC_000913	3385145	3385150		0.405808
NC_000913	3385150	3385155		0.323787
NC_000913	3385155	3385160		0.309266
NC_000913	3385160	3385165		0.287542
NC_000913	3385165	3385170		0.210606
NC_000913	3385170	3385175		0.155075
NC_000913	3385175	3385180		0.091912
NC_000913	3385180	3385185		0.055206
NC_000913	3385185	3385190		0.063061
NC_000913	3385190	3385195		0.052526
NC_000913	3385195	3385200		0.047426
NC_000913	3385200	3385205		0.039345
NC_000913	3385205	3385210		0.041048
NC_000913	3385210	3385215		0.021092
NC_000913	3385215	3385220		0.009863
NC_000913	3385220	3385225		0.009723
NC_000913	3385225	3385230		0.009301
NC_000913	3385230	3385235		0.010529
NC_000913	3385235	3385240		0.011680
NC_000913	3385240	3385245		0.012009
NC_000913	3385245	3385250		0.010502
NC_000913	3385250	3385255		0.010782
NC_000913	3385255	3385260		0.016580
NC_000913	3385260	3385265		0.027479
NC_000913	3385265	3385270		0.030815
NC_000913	3385270	3385275		0.034753
NC_000913	3385275	3385280		0.048927
NC_000913	3385280	3385285		0.130263
NC_000913	3385285	3385290		0.142773
NC_000913	3385290	3385295		0.273345
NC_000913	3385295	3385300		0.097180
NC_000913	3385300	3385305		0.069848
NC_000913	3385305	3385310		0.048417
NC_000913	3385310	3385315		0.056805
NC_000913	3385315	3385320		0.056878
NC_000913	3385320	3385325		0.057693
NC_000913	3385325	3385330		0.112609
NC_000913	3385330	3385335		0.106248
NC_000913	3385335	3385340		0.115204
NC_000913	3385340	3385345		0.094646
NC_000913	3385345	3385350		0.088412
NC_000913	3385350	3385355		0.095807
NC_000913	3385355	3385360		0.103914
NC_000913	3385360	3385365		0.229260
NC_000913	3385365	3385370		0.254201
NC_000913	3385370	3385375		0.282820
NC_000913	3385375	3385380		0.291059
NC_000913	3385380	3385385		0.292705
NC_000913	3385385	3385390		0.317286
NC_000913	3385390	3385395		0.369476
NC_000913	3385395	3385400		0.383164
NC_000913	3385400	3385405		0.476727
NC_000913	3385405	3385410		0.497575
NC_000913	3385410	3385415		0.516423
NC_000913	3385415	3385420		0.510655
NC_000913	3385420	3385425		0.485324
NC_000913	3385425	3385430		0.302471
NC_000913	3385430	3385435		0.341918
NC_000913	3385435	3385440		0.318063
NC_000913	3385440	3385445		0.310576
NC_000913	3385445	3385450		0.273277
NC_000913	3385450	3385455		0.671239
NC_000913	3385455	3385460		0.519941
NC_000913	3385460	3385465		0.608129
NC_000913	3385465	3385470		0.498746
NC_000913	3385470	3385475		0.341953
NC_000913	3385475	3385480		0.250633
NC_000913	3385480	3385485		0.245215
NC_000913	3385485	3385490		0.259199
NC_000913	3385490	3385495		0.198603
NC_000913	3385495	3385500		0.203511
NC_000913	3385500	3385505		0.192126
NC_000913	3385505	3385510		0.186027
NC_000913	3385510	3385515		0.170945
NC_000913	3385515	3385520		0.167763
NC_000913	3385520	3385525		0.152517
NC_000913	3385525	3385530		0.073597
NC_000913	3385530	3385535		0.073349
NC_000913	3385535	3385540		0.074910
NC_000913	3385540	3385545		0.069766
NC_000913	3385545	3385550		0.073304
NC_000913	3385550	3385555		0.070404
NC_000913	3385555	3385560		0.068108
NC_000913	3385560	3385565		0.066381
NC_000913	3385565	3385570		0.040498
NC_000913	3385570	3385575		0.050040
NC_000913	3385575	3385580		0.062295
NC_000913	3385580	3385585		0.066379
NC_000913	3385585	3385590		0.051546
NC_000913	3385590	3385595		0.072026
NC_000913	3385595	3385600		0.061357
NC_000913	3385600	3385605		0.053614
NC_000913	3385605	3385610		0.053181
NC_000913	3385610	3385615		0.053670
NC_000913	3385615	3385620		0.065219
NC_000913	3385620	3385625		0.106106
NC_000913	3385625	3385630		0.118205
NC_000913	3385630	3385635		0.200340
NC_000913	3385635	3385640		0.216249
NC_000913	3385640	3385645		0.163526
NC_000913	3385645	3385650		0.225330
NC_000913	3385650	3385655		0.204672
NC_000913	3385655	3385660		0.213844
NC_000913	3385660	3385665		0.216983
NC_000913	3385665	3385670		0.211324
NC_000913	3385670	3385675		0.217997
NC_000913	3385675	3385680		0.273866
NC_000913	3385680	3385685		0.249798
NC_000913	3385685	3385690		0.408754
NC_000913	3385690	3385695		0.645772
NC_000913	3385695	3385700		0.306038
NC_000913	3385700	3385705		0.271403
NC_000913	3385705	3385710		0.135261
NC_000913	3385710	3385715		0.067805
NC_000913	3385715	3385720		0.075174
NC_000913	3385720	3385725		0.071293
NC_000913	3385725	3385730		0.058725
NC_000913	3385730	3385735		0.059933
NC_000913	3385735	3385740		0.061181
NC_000913	3385740	3385745		0.069351
NC_000913	3385745	3385750		0.120578
NC_000913	3385750	3385755		0.106473
NC_000913	3385755	3385760		0.100688
NC_000913	3385760	3385765		0.095514
NC_000913	3385765	3385770		0.084300
NC_000913	3385770	3385775		0.066126
NC_000913	3385775	3385780		0.088150
NC_000913	3385780	3385785		0.087054
NC_000913	3385785	3385790		0.096731
NC_000913	3385790	3385795		0.113550
NC_000913	3385795	3385800		0.179106
NC_000913	3385800	3385805		0.374188
NC_000913	3385805	3385810		0.302227
NC_000913	3385810	3385815		0.294889
NC_000913	3385815	3385820		0.275078
NC_000913	3385820	3385825		0.231083
NC_000913	3385825	3385830		0.251535
NC_000913	3385830	3385835		0.171506
NC_000913	3385835	3385840		0.151670
NC_000913	3385840	3385845		0.177724
NC_000913	3385845	3385850		0.190053
NC_000913	3385850	3385855		0.172516
NC_000913	3385855	3385860		0.190054
NC_000913	3385860	3385865		0.291871
NC_000913	3385865	3385870		0.159304
NC_000913	3385870	3385875		0.114643
NC_000913	3385875	3385880		0.080828
NC_000913	3385880	3385885		0.104074
NC_000913	3385885	3385890		0.123011
NC_000913	3385890	3385895		0.127395
NC_000913	3385895	3385900		0.135006
NC_000913	3385900	3385905		0.138742
NC_000913	3385905	3385910		0.231186
NC_000913	3385910	3385915		0.264783
NC_000913	3385915	3385920		0.174561
NC_000913	3385920	3385925		0.255818
NC_000913	3385925	3385930		0.118923
NC_000913	3385930	3385935		0.106269
NC_000913	3385935	3385940		0.085199
NC_000913	3385940	3385945		0.072770
NC_000913	3385945	3385950		0.065512
NC_000913	3385950	3385955		0.083368
NC_000913	3385955	3385960		0.097213
NC_000913	3385960	3385965		0.133735
NC_000913	3385965	3385970		0.152212
NC_000913	3385970	3385975		0.193387
NC_000913	3385975	3385980		0.223927
NC_000913	3385980	3385985		0.176847
NC_000913	3385985	3385990		0.155629
NC_000913	3385990	3385995		0.157023
NC_000913	3385995	3386000		0.222845
NC_000913	3386000	3386005		0.246787
NC_000913	3386005	3386010		0.892779
NC_000913	3386010	3386015		0.941998
NC_000913	3386015	3386020		1.199632
NC_000913	3386020	3386025		1.423696
NC_000913	3386025	3386030		1.603149
NC_000913	3386030	3386035		1.656866
NC_000913	3386035	3386040		1.836104
NC_000913	3386040	3386045		1.906623
NC_000913	3386045	3386050		1.902965
NC_000913	3386050	3386055		1.888415
NC_000913	3386055	3386060		1.736103
NC_000913	3386060	3386065		1.697129
NC_000913	3386065	3386070		1.473757
NC_000913	3386070	3386075		1.514763
NC_000913	3386075	3386080		1.619692
NC_000913	3386080	3386085		1.860865
NC_000913	3386085	3386090		1.850743
NC_000913	3386090	3386095		1.551808
NC_000913	3386095	3386100		1.705787
NC_000913	3386100	3386105		1.830227
NC_000913	3386105	3386110		1.607879
NC_000913	3386110	3386115		1.512120
NC_000913	3386115	3386120		1.627929
NC_000913	3386120	3386125		1.607773
NC_000913	3386125	3386130		1.378970
NC_000913	3386130	3386135		0.964723
NC_000913	3386135	3386140		0.580092
NC_000913	3386140	3386145		0.422849
NC_000913	3386145	3386150		0.298777
NC_000913	3386150	3386155		0.232223
NC_000913	3386155	3386160		0.201550
NC_000913	3386160	3386165		0.154581
NC_000913	3386165	3386170		0.152029
NC_000913	3386170	3386175		0.151051
NC_000913	3386175	3386180		0.137011
NC_000913	3386180	3386185		0.114262
NC_000913	3386185	3386190		0.100426
NC_000913	3386190	3386195		0.093725
NC_000913	3386195	3386200		0.086103
NC_000913	3386200	3386205		0.066005
NC_000913	3386205	3386210		0.074605
NC_000913	3386210	3386215		0.077725
NC_000913	3386215	3386220		0.068799
NC_000913	3386220	3386225		0.061894
NC_000913	3386225	3386230		0.071303
NC_000913	3386230	3386235		0.082060
NC_000913	3386235	3386240		0.157342
NC_000913	3386240	3386245		0.329547
NC_000913	3386245	3386250		0.554605
NC_000913	3386250	3386255		0.928075
NC_000913	3386255	3386260		0.848781
NC_000913	3386260	3386265		0.706014
NC_000913	3386265	3386270		0.668689
NC_000913	3386270	3386275		0.589658
NC_000913	3386275	3386280		0.350979
NC_000913	3386280	3386285		0.275936
NC_000913	3386285	3386290		0.233442
NC_000913	3386290	3386295		0.271602
NC_000913	3386295	3386300		0.265665
NC_000913	3386300	3386305		0.246311
NC_000913	3386305	3386310		0.261478
NC_000913	3386310	3386315		0.278625
NC_000913	3386315	3386320		0.260392
NC_000913	3386320	3386325		0.281548
NC_000913	3386325	3386330		0.278038
NC_000913	3386330	3386335		0.288628
NC_000913	3386335	3386340		0.289148
NC_000913	3386340	3386345		0.286705
NC_000913	3386345	3386350		0.180847
NC_000913	3386350	3386355		0.191178
NC_000913	3386355	3386360		0.182555
NC_000913	3386360	3386365		0.211628
NC_000913	3386365	3386370		0.214887
NC_000913	3386370	3386375		0.187702
NC_000913	3386375	3386380		0.402245
NC_000913	3386380	3386385		0.351904
NC_000913	3386385	3386390		0.331474
NC_000913	3386390	3386395		0.469340
NC_000913	3386395	3386400		0.204296
NC_000913	3386400	3386405		0.175514
NC_000913	3386405	3386410		0.160364
NC_000913	3386410	3386415		0.160868
NC_000913	3386415	3386420		0.165668
NC_000913	3386420	3386425		0.197550
NC_000913	3386425	3386430		0.240301
NC_000913	3386430	3386435		0.439814
NC_000913	3386435	3386440		0.695397
NC_000913	3386440	3386445		0.588332
NC_000913	3386445	3386450		0.438008
NC_000913	3386450	3386455		0.426156
NC_000913	3386455	3386460		0.408256
NC_000913	3386460	3386465		0.263389
NC_000913	3386465	3386470		0.272253
NC_000913	3386470	3386475		0.332117
NC_000913	3386475	3386480		0.296972
NC_000913	3386480	3386485		0.286847
NC_000913	3386485	3386490		0.439902
NC_000913	3386490	3386495		0.336607
NC_000913	3386495	3386500		0.193055
NC_000913	3386500	3386505		0.173141
NC_000913	3386505	3386510		0.173576
NC_000913	3386510	3386515		0.179718
NC_000913	3386515	3386520		0.185497
NC_000913	3386520	3386525		0.143513
NC_000913	3386525	3386530		0.139321
NC_000913	3386530	3386535		0.140697
NC_000913	3386535	3386540		0.319248
NC_000913	3386540	3386545		0.219643
NC_000913	3386545	3386550		0.207041
NC_000913	3386550	3386555		0.224159
NC_000913	3386555	3386560		0.191820
NC_000913	3386560	3386565		0.210232
NC_000913	3386565	3386570		0.179198
NC_000913	3386570	3386575		0.152911
NC_000913	3386575	3386580		0.147813
NC_000913	3386580	3386585		0.162182
NC_000913	3386585	3386590		0.122311
NC_000913	3386590	3386595		0.105734
NC_000913	3386595	3386600		0.095094
NC_000913	3386600	3386605		0.066139
NC_000913	3386605	3386610		0.055298
NC_000913	3386610	3386615		0.066173
NC_000913	3386615	3386620		0.094479
NC_000913	3386620	3386625		0.116093
NC_000913	3386625	3386630		0.153134
NC_000913	3386630	3386635		0.216152
NC_000913	3386635	3386640		0.354923
NC_000913	3386640	3386645		0.240694
NC_000913	3386645	3386650		0.184059
NC_000913	3386650	3386655		0.195084
NC_000913	3386655	3386660		0.169547
NC_000913	3386660	3386665		0.125724
NC_000913	3386665	3386670		0.109690
NC_000913	3386670	3386675		0.113322
NC_000913	3386675	3386680		0.194593
NC_000913	3386680	3386685		0.165487
NC_000913	3386685	3386690		0.134330
NC_000913	3386690	3386695		0.148949
NC_000913	3386695	3386700		0.163860
NC_000913	3386700	3386705		0.154514
NC_000913	3386705	3386710		0.132030
NC_000913	3386710	3386715		0.132326
NC_000913	3386715	3386720		0.168081
NC_000913	3386720	3386725		0.154547
NC_000913	3386725	3386730		0.158892
NC_000913	3386730	3386735		0.159732
NC_000913	3386735	3386740		0.135544
NC_000913	3386740	3386745		0.186922
NC_000913	3386745	3386750		0.229095
NC_000913	3386750	3386755		0.281913
NC_000913	3386755	3386760		0.389060
NC_000913	3386760	3386765		0.427333
NC_000913	3386765	3386770		0.454173
NC_000913	3386770	3386775		0.568641
NC_000913	3386775	3386780		0.776746
NC_000913	3386780	3386785		0.830523
NC_000913	3386785	3386790		0.895653
NC_000913	3386790	3386795		0.576518
NC_000913	3386795	3386800		0.309144
NC_000913	3386800	3386805		0.221326
NC_000913	3386805	3386810		0.210857
NC_000913	3386810	3386815		0.150165
NC_000913	3386815	3386820		0.152290
NC_000913	3386820	3386825		0.176373
NC_000913	3386825	3386830		0.205848
NC_000913	3386830	3386835		0.222848
NC_000913	3386835	3386840		0.130445
NC_000913	3386840	3386845		0.151561
NC_000913	3386845	3386850		0.111576
NC_000913	3386850	3386855		0.103291
NC_000913	3386855	3386860		0.193037
NC_000913	3386860	3386865		0.118256
NC_000913	3386865	3386870		0.106494
NC_000913	3386870	3386875		0.114490
NC_000913	3386875	3386880		0.116061
NC_000913	3386880	3386885		0.118675
NC_000913	3386885	3386890		0.173526
NC_000913	3386890	3386895		0.272359
NC_000913	3386895	3386900		0.201170
NC_000913	3386900	3386905		0.245452
NC_000913	3386905	3386910		0.288821
NC_000913	3386910	3386915		0.183143
NC_000913	3386915	3386920		0.236261
NC_000913	3386920	3386925		0.112402
NC_000913	3386925	3386930		0.100024
NC_000913	3386930	3386935		0.081154
NC_000913	3386935	3386940		0.062038
NC_000913	3386940	3386945		0.045242
NC_000913	3386945	3386950		0.033960
NC_000913	3386950	3386955		0.036876
NC_000913	3386955	3386960		0.026869
NC_000913	3386960	3386965		0.026846
NC_000913	3386965	3386970		0.059419
NC_000913	3386970	3386975		0.092942
NC_000913	3386975	3386980		0.135654
NC_000913	3386980	3386985		0.130801
NC_000913	3386985	3386990		0.132221
NC_000913	3386990	3386995		0.145751
NC_000913	3386995	3387000		0.200622
NC_000913	3387000	3387005		0.189126
NC_000913	3387005	3387010		0.218272
NC_000913	3387010	3387015		0.188570
NC_000913	3387015	3387020		0.261569
NC_000913	3387020	3387025		0.287004
NC_000913	3387025	3387030		0.238616
NC_000913	3387030	3387035		0.294594
NC_000913	3387035	3387040		0.254301
NC_000913	3387040	3387045		0.263997
NC_000913	3387045	3387050		0.226734
NC_000913	3387050	3387055		0.234001
NC_000913	3387055	3387060		0.208555
NC_000913	3387060	3387065		0.188098
NC_000913	3387065	3387070		0.171004
NC_000913	3387070	3387075		0.197149
NC_000913	3387075	3387080		0.233587
NC_000913	3387080	3387085		0.208509
NC_000913	3387085	3387090		0.238261
NC_000913	3387090	3387095		0.280066
NC_000913	3387095	3387100		0.281586
NC_000913	3387100	3387105		0.302945
NC_000913	3387105	3387110		0.343254
NC_000913	3387110	3387115		0.382257
NC_000913	3387115	3387120		0.292293
NC_000913	3387120	3387125		0.279899
NC_000913	3387125	3387130		0.195480
NC_000913	3387130	3387135		0.146800
NC_000913	3387135	3387140		0.158860
NC_000913	3387140	3387145		0.127987
NC_000913	3387145	3387150		0.105015
NC_000913	3387150	3387155		0.110426
NC_000913	3387155	3387160		0.102748
NC_000913	3387160	3387165		0.147000
NC_000913	3387165	3387170		0.091541
NC_000913	3387170	3387175		0.079375
NC_000913	3387175	3387180		0.083526
NC_000913	3387180	3387185		0.067623
NC_000913	3387185	3387190		0.069683
NC_000913	3387190	3387195		0.118901
NC_000913	3387195	3387200		0.156100
NC_000913	3387200	3387205		0.235589
NC_000913	3387205	3387210		0.250929
NC_000913	3387210	3387215		0.209118
NC_000913	3387215	3387220		0.472488
NC_000913	3387220	3387225		0.405610
NC_000913	3387225	3387230		0.432523
NC_000913	3387230	3387235		0.482613
NC_000913	3387235	3387240		0.328346
NC_000913	3387240	3387245		0.192305
NC_000913	3387245	3387250		0.178992
NC_000913	3387250	3387255		0.201805
NC_000913	3387255	3387260		0.205129
NC_000913	3387260	3387265		0.192588
NC_000913	3387265	3387270		0.258325
NC_000913	3387270	3387275		0.490205
NC_000913	3387275	3387280		0.539153
NC_000913	3387280	3387285		0.578848
NC_000913	3387285	3387290		0.608248
NC_000913	3387290	3387295		0.707446
NC_000913	3387295	3387300		0.673938
NC_000913	3387300	3387305		0.593301
NC_000913	3387305	3387310		0.728168
NC_000913	3387310	3387315		0.587125
NC_000913	3387315	3387320		0.505946
NC_000913	3387320	3387325		0.489583
NC_000913	3387325	3387330		0.392940
NC_000913	3387330	3387335		0.378096
NC_000913	3387335	3387340		0.259858
NC_000913	3387340	3387345		0.290464
NC_000913	3387345	3387350		0.270323
NC_000913	3387350	3387355		0.280637
NC_000913	3387355	3387360		0.258857
NC_000913	3387360	3387365		0.229774
NC_000913	3387365	3387370		0.331240
NC_000913	3387370	3387375		0.291923
NC_000913	3387375	3387380		0.304000
NC_000913	3387380	3387385		0.268103
NC_000913	3387385	3387390		0.261348
NC_000913	3387390	3387395		0.552464
NC_000913	3387395	3387400		1.224004
NC_000913	3387400	3387405		1.105843
NC_000913	3387405	3387410		1.186382
NC_000913	3387410	3387415		1.189642
NC_000913	3387415	3387420		1.097599
NC_000913	3387420	3387425		1.228782
NC_000913	3387425	3387430		1.274003
NC_000913	3387430	3387435		0.908698
NC_000913	3387435	3387440		0.873862
NC_000913	3387440	3387445		0.734961
NC_000913	3387445	3387450		0.502672
NC_000913	3387450	3387455		0.480012
NC_000913	3387455	3387460		0.519299
NC_000913	3387460	3387465		0.441992
NC_000913	3387465	3387470		0.228867
NC_000913	3387470	3387475		0.242329
NC_000913	3387475	3387480		0.128535
NC_000913	3387480	3387485		0.038481
NC_000913	3387485	3387490		0.028379
NC_000913	3387490	3387495		0.020896
NC_000913	3387495	3387500		0.022430
NC_000913	3387500	3387505		0.022996
NC_000913	3387505	3387510		0.032935
NC_000913	3387510	3387515		0.036970
NC_000913	3387515	3387520		0.142078
NC_000913	3387520	3387525		0.189423
NC_000913	3387525	3387530		0.182134
NC_000913	3387530	3387535		0.175905
NC_000913	3387535	3387540		0.230718
NC_000913	3387540	3387545		0.201698
NC_000913	3387545	3387550		0.195779
NC_000913	3387550	3387555		0.219834
NC_000913	3387555	3387560		0.212357
NC_000913	3387560	3387565		0.232021
NC_000913	3387565	3387570		0.221957
NC_000913	3387570	3387575		0.238498
NC_000913	3387575	3387580		0.204911
NC_000913	3387580	3387585		0.255144
NC_000913	3387585	3387590		0.555327
NC_000913	3387590	3387595		0.824879
NC_000913	3387595	3387600		0.861155
NC_000913	3387600	3387605		0.959483
NC_000913	3387605	3387610		0.943326
NC_000913	3387610	3387615		0.794951
NC_000913	3387615	3387620		0.760355
NC_000913	3387620	3387625		0.630637
NC_000913	3387625	3387630		0.076092
NC_000913	3387630	3387635		0.020863
NC_000913	3387635	3387640		0.016782
NC_000913	3387640	3387645		0.020292
NC_000913	3387645	3387650		0.019262
NC_000913	3387650	3387655		0.020278
NC_000913	3387655	3387660		0.023073
NC_000913	3387660	3387665		0.038261
NC_000913	3387665	3387670		0.053905
NC_000913	3387670	3387675		0.056769
NC_000913	3387675	3387680		0.201901
NC_000913	3387680	3387685		0.222079
NC_000913	3387685	3387690		0.275459
NC_000913	3387690	3387695		0.297035
NC_000913	3387695	3387700		0.345902
NC_000913	3387700	3387705		0.322125
NC_000913	3387705	3387710		0.367299
NC_000913	3387710	3387715		0.346319
NC_000913	3387715	3387720		0.477171
NC_000913	3387720	3387725		0.505160
NC_000913	3387725	3387730		0.516185
NC_000913	3387730	3387735		0.143321
NC_000913	3387735	3387740		0.090965
NC_000913	3387740	3387745		0.052575
NC_000913	3387745	3387750		0.048213
NC_000913	3387750	3387755		0.040117
NC_000913	3387755	3387760		0.040220
NC_000913	3387760	3387765		0.048041
NC_000913	3387765	3387770		0.058440
NC_000913	3387770	3387775		0.098410
NC_000913	3387775	3387780		0.120485
NC_000913	3387780	3387785		0.134421
NC_000913	3387785	3387790		0.224584
NC_000913	3387790	3387795		0.349342
NC_000913	3387795	3387800		0.172558
NC_000913	3387800	3387805		0.137368
NC_000913	3387805	3387810		0.024059
NC_000913	3387810	3387815		0.017327
NC_000913	3387815	3387820		0.003175
NC_000913	3387820	3387825		0.003163
NC_000913	3387825	3387830		0.002503
NC_000913	3387830	3387835		0.003432
NC_000913	3387835	3387840		0.003199
NC_000913	3387840	3387845		0.002932
NC_000913	3387845	3387850		0.015533
NC_000913	3387850	3387855		0.015306
NC_000913	3387855	3387860		0.023485
NC_000913	3387860	3387865		0.020082
NC_000913	3387865	3387870		0.065125
NC_000913	3387870	3387875		0.090632
NC_000913	3387875	3387880		0.062657
NC_000913	3387880	3387885		0.064543
NC_000913	3387885	3387890		0.085683
NC_000913	3387890	3387895		0.074030
NC_000913	3387895	3387900		0.087788
NC_000913	3387900	3387905		0.143719
NC_000913	3387905	3387910		0.189983
NC_000913	3387910	3387915		0.292238
NC_000913	3387915	3387920		0.215321
NC_000913	3387920	3387925		0.232877
NC_000913	3387925	3387930		0.141685
NC_000913	3387930	3387935		0.211974
NC_000913	3387935	3387940		0.173597
NC_000913	3387940	3387945		0.153615
NC_000913	3387945	3387950		0.107166
NC_000913	3387950	3387955		0.127030
NC_000913	3387955	3387960		0.139287
NC_000913	3387960	3387965		0.221863
NC_000913	3387965	3387970		0.274709
NC_000913	3387970	3387975		0.242255
NC_000913	3387975	3387980		0.284132
NC_000913	3387980	3387985		0.272445
NC_000913	3387985	3387990		0.314530
NC_000913	3387990	3387995		0.328612
NC_000913	3387995	3388000		0.460369
NC_000913	3388000	3388005		0.427326
NC_000913	3388005	3388010		0.444852
NC_000913	3388010	3388015		0.454855
NC_000913	3388015	3388020		0.511904
NC_000913	3388020	3388025		0.494422
NC_000913	3388025	3388030		0.320276
NC_000913	3388030	3388035		0.322165
NC_000913	3388035	3388040		0.361223
NC_000913	3388040	3388045		0.303446
NC_000913	3388045	3388050		0.332151
NC_000913	3388050	3388055		0.437191
NC_000913	3388055	3388060		0.431525
NC_000913	3388060	3388065		0.400308
NC_000913	3388065	3388070		0.364792
NC_000913	3388070	3388075		0.429435
NC_000913	3388075	3388080		0.370275
NC_000913	3388080	3388085		0.335180
NC_000913	3388085	3388090		0.326862
NC_000913	3388090	3388095		0.350665
NC_000913	3388095	3388100		0.349117
NC_000913	3388100	3388105		0.287948
NC_000913	3388105	3388110		0.289362
NC_000913	3388110	3388115		0.264325
NC_000913	3388115	3388120		0.372012
NC_000913	3388120	3388125		0.324556
NC_000913	3388125	3388130		0.274526
NC_000913	3388130	3388135		0.243434
NC_000913	3388135	3388140		0.217912
NC_000913	3388140	3388145		0.247251
NC_000913	3388145	3388150		0.233689
NC_000913	3388150	3388155		0.282851
NC_000913	3388155	3388160		0.419080
NC_000913	3388160	3388165		0.590996
NC_000913	3388165	3388170		0.553393
NC_000913	3388170	3388175		0.558368
NC_000913	3388175	3388180		0.386879
NC_000913	3388180	3388185		0.351545
NC_000913	3388185	3388190		0.254444
NC_000913	3388190	3388195		0.138629
NC_000913	3388195	3388200		0.024507
NC_000913	3388200	3388205		0.027204
NC_000913	3388205	3388210		0.024809
NC_000913	3388210	3388215		0.029958
NC_000913	3388215	3388220		0.028123
NC_000913	3388220	3388225		0.032070
NC_000913	3388225	3388230		0.029912
NC_000913	3388230	3388235		0.046086
NC_000913	3388235	3388240		0.066331
NC_000913	3388240	3388245		0.124111
NC_000913	3388245	3388250		0.148016
NC_000913	3388250	3388255		0.141264
NC_000913	3388255	3388260		0.193187
NC_000913	3388260	3388265		0.179177
NC_000913	3388265	3388270		0.098046
NC_000913	3388270	3388275		0.081132
NC_000913	3388275	3388280		0.088826
NC_000913	3388280	3388285		0.080835
NC_000913	3388285	3388290		0.067216
NC_000913	3388290	3388295		0.063730
NC_000913	3388295	3388300		0.065563
NC_000913	3388300	3388305		0.069833
NC_000913	3388305	3388310		0.127873
NC_000913	3388310	3388315		0.141045
NC_000913	3388315	3388320		0.261791
NC_000913	3388320	3388325		0.271428
NC_000913	3388325	3388330		0.303707
NC_000913	3388330	3388335		0.361438
NC_000913	3388335	3388340		0.349333
NC_000913	3388340	3388345		0.336031
NC_000913	3388345	3388350		0.277812
NC_000913	3388350	3388355		0.306604
NC_000913	3388355	3388360		0.342420
NC_000913	3388360	3388365		0.357627
NC_000913	3388365	3388370		0.439834
NC_000913	3388370	3388375		0.475449
NC_000913	3388375	3388380		0.485360
NC_000913	3388380	3388385		0.646547
NC_000913	3388385	3388390		0.610105
NC_000913	3388390	3388395		0.688785
NC_000913	3388395	3388400		0.484066
NC_000913	3388400	3388405		0.379996
NC_000913	3388405	3388410		0.257081
NC_000913	3388410	3388415		0.209922
NC_000913	3388415	3388420		0.186746
NC_000913	3388420	3388425		0.219889
NC_000913	3388425	3388430		0.213677
NC_000913	3388430	3388435		0.218158
NC_000913	3388435	3388440		0.237819
NC_000913	3388440	3388445		0.333965
NC_000913	3388445	3388450		0.347690
NC_000913	3388450	3388455		0.318658
NC_000913	3388455	3388460		0.298518
NC_000913	3388460	3388465		0.295142
NC_000913	3388465	3388470		0.368411
NC_000913	3388470	3388475		0.347891
NC_000913	3388475	3388480		0.485564
NC_000913	3388480	3388485		0.520648
NC_000913	3388485	3388490		0.551075
NC_000913	3388490	3388495		0.572101
NC_000913	3388495	3388500		0.432814
NC_000913	3388500	3388505		0.337903
NC_000913	3388505	3388510		0.174007
NC_000913	3388510	3388515		0.159903
NC_000913	3388515	3388520		0.174940
NC_000913	3388520	3388525		0.180795
NC_000913	3388525	3388530		0.151512
NC_000913	3388530	3388535		0.213382
NC_000913	3388535	3388540		0.252781
NC_000913	3388540	3388545		0.395014
NC_000913	3388545	3388550		0.366333
NC_000913	3388550	3388555		0.332479
NC_000913	3388555	3388560		0.120955
NC_000913	3388560	3388565		0.071157
NC_000913	3388565	3388570		0.041750
NC_000913	3388570	3388575		0.015039
NC_000913	3388575	3388580		0.014087
NC_000913	3388580	3388585		0.013860
NC_000913	3388585	3388590		0.010158
NC_000913	3388590	3388595		0.015594
NC_000913	3388595	3388600		0.017770
NC_000913	3388600	3388605		0.094014
NC_000913	3388605	3388610		0.131099
NC_000913	3388610	3388615		0.134880
NC_000913	3388615	3388620		0.106467
NC_000913	3388620	3388625		0.102801
NC_000913	3388625	3388630		0.168795
NC_000913	3388630	3388635		0.136702
NC_000913	3388635	3388640		0.140146
NC_000913	3388640	3388645		0.157628
NC_000913	3388645	3388650		0.173821
NC_000913	3388650	3388655		0.178629
NC_000913	3388655	3388660		0.201001
NC_000913	3388660	3388665		0.217051
NC_000913	3388665	3388670		0.264086
NC_000913	3388670	3388675		0.324436
NC_000913	3388675	3388680		0.246895
NC_000913	3388680	3388685		0.234754
NC_000913	3388685	3388690		0.228763
NC_000913	3388690	3388695		0.200845
NC_000913	3388695	3388700		0.214694
NC_000913	3388700	3388705		0.212717
NC_000913	3388705	3388710		0.233767
NC_000913	3388710	3388715		0.193568
NC_000913	3388715	3388720		0.209547
NC_000913	3388720	3388725		0.208030
NC_000913	3388725	3388730		0.286859
NC_000913	3388730	3388735		0.282906
NC_000913	3388735	3388740		0.333387
NC_000913	3388740	3388745		0.331447
NC_000913	3388745	3388750		0.394385
NC_000913	3388750	3388755		0.383570
NC_000913	3388755	3388760		0.458074
NC_000913	3388760	3388765		0.491660
NC_000913	3388765	3388770		0.409275
NC_000913	3388770	3388775		0.458828
NC_000913	3388775	3388780		0.349083
NC_000913	3388780	3388785		0.344837
NC_000913	3388785	3388790		0.346753
NC_000913	3388790	3388795		0.366177
NC_000913	3388795	3388800		0.311866
NC_000913	3388800	3388805		0.289454
NC_000913	3388805	3388810		0.288482
NC_000913	3388810	3388815		0.304301
NC_000913	3388815	3388820		0.325902
NC_000913	3388820	3388825		0.342781
NC_000913	3388825	3388830		0.292282
NC_000913	3388830	3388835		0.403902
NC_000913	3388835	3388840		0.518601
NC_000913	3388840	3388845		0.621071
NC_000913	3388845	3388850		0.857376
NC_000913	3388850	3388855		0.807827
NC_000913	3388855	3388860		0.676859
NC_000913	3388860	3388865		0.632778
NC_000913	3388865	3388870		0.541530
NC_000913	3388870	3388875		0.511201
NC_000913	3388875	3388880		0.497033
NC_000913	3388880	3388885		0.691731
NC_000913	3388885	3388890		0.700671
NC_000913	3388890	3388895		0.701018
NC_000913	3388895	3388900		0.559822
NC_000913	3388900	3388905		0.488342
NC_000913	3388905	3388910		0.409521
NC_000913	3388910	3388915		0.325953
NC_000913	3388915	3388920		0.243969
NC_000913	3388920	3388925		0.288418
NC_000913	3388925	3388930		0.217886
NC_000913	3388930	3388935		0.162882
NC_000913	3388935	3388940		0.159727
NC_000913	3388940	3388945		0.127038
NC_000913	3388945	3388950		0.159513
NC_000913	3388950	3388955		0.181865
NC_000913	3388955	3388960		0.198796
NC_000913	3388960	3388965		0.222619
NC_000913	3388965	3388970		0.244052
NC_000913	3388970	3388975		0.251131
NC_000913	3388975	3388980		0.241326
NC_000913	3388980	3388985		0.296707
NC_000913	3388985	3388990		0.340245
NC_000913	3388990	3388995		0.402580
NC_000913	3388995	3389000		0.449008
NC_000913	3389000	3389005		0.469816
NC_000913	3389005	3389010		0.559967
NC_000913	3389010	3389015		0.638590
NC_000913	3389015	3389020		0.675448
NC_000913	3389020	3389025		0.777077
NC_000913	3389025	3389030		0.868530
NC_000913	3389030	3389035		0.812044
NC_000913	3389035	3389040		0.683944
NC_000913	3389040	3389045		0.583305
NC_000913	3389045	3389050		0.424602
NC_000913	3389050	3389055		0.243767
NC_000913	3389055	3389060		0.196045
NC_000913	3389060	3389065		0.164159
NC_000913	3389065	3389070		0.162024
NC_000913	3389070	3389075		0.106995
NC_000913	3389075	3389080		0.070911
NC_000913	3389080	3389085		0.034973
NC_000913	3389085	3389090		0.036876
NC_000913	3389090	3389095		0.036620
NC_000913	3389095	3389100		0.034686
NC_000913	3389100	3389105		0.036877
NC_000913	3389105	3389110		0.052824
NC_000913	3389110	3389115		0.032934
NC_000913	3389115	3389120		0.013054
NC_000913	3389120	3389125		0.030856
NC_000913	3389125	3389130		0.037377
NC_000913	3389130	3389135		0.118971
NC_000913	3389135	3389140		0.188343
NC_000913	3389140	3389145		0.294928
NC_000913	3389145	3389150		0.374821
NC_000913	3389150	3389155		0.414740
NC_000913	3389155	3389160		0.357767
NC_000913	3389160	3389165		0.244557
NC_000913	3389165	3389170		0.251795
NC_000913	3389170	3389175		0.154123
NC_000913	3389175	3389180		0.084192
NC_000913	3389180	3389185		0.064599
NC_000913	3389185	3389190		0.046599
NC_000913	3389190	3389195		0.045209
NC_000913	3389195	3389200		0.051554
NC_000913	3389200	3389205		0.034352
NC_000913	3389205	3389210		0.046756
NC_000913	3389210	3389215		0.074127
NC_000913	3389215	3389220		0.089299
NC_000913	3389220	3389225		0.087204
NC_000913	3389225	3389230		0.051695
NC_000913	3389230	3389235		0.067404
NC_000913	3389235	3389240		0.043421
NC_000913	3389240	3389245		0.051999
NC_000913	3389245	3389250		0.046151
NC_000913	3389250	3389255		0.046272
NC_000913	3389255	3389260		0.058661
NC_000913	3389260	3389265		0.057955
NC_000913	3389265	3389270		0.078437
NC_000913	3389270	3389275		0.376233
NC_000913	3389275	3389280		0.552484
NC_000913	3389280	3389285		0.306370
NC_000913	3389285	3389290		0.213096
NC_000913	3389290	3389295		0.176115
NC_000913	3389295	3389300		0.101715
NC_000913	3389300	3389305		0.108515
NC_000913	3389305	3389310		0.087661
NC_000913	3389310	3389315		0.072113
NC_000913	3389315	3389320		0.047006
NC_000913	3389320	3389325		0.031708
NC_000913	3389325	3389330		0.035598
NC_000913	3389330	3389335		0.039235
NC_000913	3389335	3389340		0.027532
NC_000913	3389340	3389345		0.021844
NC_000913	3389345	3389350		0.014594
NC_000913	3389350	3389355		0.016499
NC_000913	3389355	3389360		0.007752
NC_000913	3389360	3389365		0.007495
NC_000913	3389365	3389370		0.005649
NC_000913	3389370	3389375		0.004552
NC_000913	3389375	3389380		0.003903
NC_000913	3389380	3389385		0.003365
NC_000913	3389385	3389390		0.001841
NC_000913	3389390	3389395		0.001513
NC_000913	3389395	3389400		0.001399
NC_000913	3389400	3389405		0.001255
NC_000913	3389405	3389410		0.001424
NC_000913	3389410	3389415		0.001758
NC_000913	3389415	3389420		0.001819
NC_000913	3389420	3389425		0.002300
NC_000913	3389425	3389430		0.006220
NC_000913	3389430	3389435		0.007359
NC_000913	3389435	3389440		0.013986
NC_000913	3389440	3389445		0.019582
NC_000913	3389445	3389450		0.033171
NC_000913	3389450	3389455		0.044601
NC_000913	3389455	3389460		0.058057
NC_000913	3389460	3389465		0.086154
NC_000913	3389465	3389470		0.110184
NC_000913	3389470	3389475		0.123652
NC_000913	3389475	3389480		0.237387
NC_000913	3389480	3389485		0.368892
NC_000913	3389485	3389490		0.437135
NC_000913	3389490	3389495		0.513081
NC_000913	3389495	3389500		0.642718
NC_000913	3389500	3389505		0.565246
NC_000913	3389505	3389510		0.463970
NC_000913	3389510	3389515		0.421248
NC_000913	3389515	3389520		0.539027
NC_000913	3389520	3389525		0.596714
NC_000913	3389525	3389530		0.566098
NC_000913	3389530	3389535		0.549740
NC_000913	3389535	3389540		0.727665
NC_000913	3389540	3389545		0.703054
NC_000913	3389545	3389550		0.643557
NC_000913	3389550	3389555		0.572178
NC_000913	3389555	3389560		0.587346
NC_000913	3389560	3389565		0.589661
NC_000913	3389565	3389570		0.371349
NC_000913	3389570	3389575		0.317844
NC_000913	3389575	3389580		0.342170
NC_000913	3389580	3389585		0.271315
NC_000913	3389585	3389590		0.257229
NC_000913	3389590	3389595		0.233997
NC_000913	3389595	3389600		0.257633
NC_000913	3389600	3389605		0.202312
NC_000913	3389605	3389610		0.218760
NC_000913	3389610	3389615		0.306484
NC_000913	3389615	3389620		0.264638
NC_000913	3389620	3389625		0.288590
NC_000913	3389625	3389630		0.207720
NC_000913	3389630	3389635		0.225280
NC_000913	3389635	3389640		0.319574
NC_000913	3389640	3389645		0.304265
NC_000913	3389645	3389650		0.388863
NC_000913	3389650	3389655		0.434935
NC_000913	3389655	3389660		0.440079
NC_000913	3389660	3389665		0.418519
NC_000913	3389665	3389670		0.461566
NC_000913	3389670	3389675		0.513811
NC_000913	3389675	3389680		0.412403
NC_000913	3389680	3389685		0.331877
NC_000913	3389685	3389690		0.314479
NC_000913	3389690	3389695		0.317702
NC_000913	3389695	3389700		0.315753
NC_000913	3389700	3389705		0.273011
NC_000913	3389705	3389710		0.251935
NC_000913	3389710	3389715		0.266642
NC_000913	3389715	3389720		0.258720
NC_000913	3389720	3389725		0.261212
NC_000913	3389725	3389730		0.255749
NC_000913	3389730	3389735		0.358762
NC_000913	3389735	3389740		0.450259
NC_000913	3389740	3389745		0.437603
NC_000913	3389745	3389750		0.474600
NC_000913	3389750	3389755		0.400890
NC_000913	3389755	3389760		0.337903
NC_000913	3389760	3389765		0.245900
NC_000913	3389765	3389770		0.171077
NC_000913	3389770	3389775		0.120862
NC_000913	3389775	3389780		0.092939
NC_000913	3389780	3389785		0.069904
NC_000913	3389785	3389790		0.056318
NC_000913	3389790	3389795		0.055981
NC_000913	3389795	3389800		0.076996
NC_000913	3389800	3389805		0.084397
NC_000913	3389805	3389810		0.085110
NC_000913	3389810	3389815		0.115833
NC_000913	3389815	3389820		0.177776
NC_000913	3389820	3389825		0.378796
NC_000913	3389825	3389830		0.409051
NC_000913	3389830	3389835		0.493383
NC_000913	3389835	3389840		0.574416
NC_000913	3389840	3389845		0.486392
NC_000913	3389845	3389850		0.476755
NC_000913	3389850	3389855		0.545829
NC_000913	3389855	3389860		0.586687
NC_000913	3389860	3389865		0.672109
NC_000913	3389865	3389870		0.650214
NC_000913	3389870	3389875		0.564720
NC_000913	3389875	3389880		0.570316
NC_000913	3389880	3389885		0.580867
NC_000913	3389885	3389890		0.442666
NC_000913	3389890	3389895		0.469503
NC_000913	3389895	3389900		0.375652
NC_000913	3389900	3389905		0.271745
NC_000913	3389905	3389910		0.236881
NC_000913	3389910	3389915		0.223689
NC_000913	3389915	3389920		0.205571
NC_000913	3389920	3389925		0.214035
NC_000913	3389925	3389930		0.242178
NC_000913	3389930	3389935		0.290663
NC_000913	3389935	3389940		0.286016
NC_000913	3389940	3389945		0.324751
NC_000913	3389945	3389950		0.290601
NC_000913	3389950	3389955		0.257913
NC_000913	3389955	3389960		0.251676
NC_000913	3389960	3389965		0.241532
NC_000913	3389965	3389970		0.287638
NC_000913	3389970	3389975		0.343453
NC_000913	3389975	3389980		0.353792
NC_000913	3389980	3389985		0.387268
NC_000913	3389985	3389990		0.330867
NC_000913	3389990	3389995		0.326352
NC_000913	3389995	3390000		0.307676
NC_000913	3390000	3390005		0.298642
NC_000913	3390005	3390010		0.242754
NC_000913	3390010	3390015		0.212462
NC_000913	3390015	3390020		0.239803
NC_000913	3390020	3390025		0.253378
NC_000913	3390025	3390030		0.263264
NC_000913	3390030	3390035		0.252896
NC_000913	3390035	3390040		0.166942
NC_000913	3390040	3390045		0.170053
NC_000913	3390045	3390050		0.149438
NC_000913	3390050	3390055		0.175608
NC_000913	3390055	3390060		0.128408
NC_000913	3390060	3390065		0.129021
NC_000913	3390065	3390070		0.136072
NC_000913	3390070	3390075		0.117808
NC_000913	3390075	3390080		0.067492
NC_000913	3390080	3390085		0.050029
NC_000913	3390085	3390090		0.015797
NC_000913	3390090	3390095		0.013142
NC_000913	3390095	3390100		0.029410
NC_000913	3390100	3390105		0.025647
NC_000913	3390105	3390110		0.028579
NC_000913	3390110	3390115		0.056395
NC_000913	3390115	3390120		0.112682
NC_000913	3390120	3390125		0.118915
NC_000913	3390125	3390130		0.197122
NC_000913	3390130	3390135		0.244542
NC_000913	3390135	3390140		0.282100
NC_000913	3390140	3390145		0.292998
NC_000913	3390145	3390150		0.238157
NC_000913	3390150	3390155		0.266403
NC_000913	3390155	3390160		0.409272
NC_000913	3390160	3390165		0.439250
NC_000913	3390165	3390170		0.625038
NC_000913	3390170	3390175		0.562259
NC_000913	3390175	3390180		0.716446
NC_000913	3390180	3390185		0.568380
NC_000913	3390185	3390190		0.448421
NC_000913	3390190	3390195		0.426124
NC_000913	3390195	3390200		0.353041
NC_000913	3390200	3390205		0.363107
NC_000913	3390205	3390210		0.344488
NC_000913	3390210	3390215		0.365632
NC_000913	3390215	3390220		0.385952
NC_000913	3390220	3390225		0.388376
NC_000913	3390225	3390230		0.492579
NC_000913	3390230	3390235		0.528155
NC_000913	3390235	3390240		0.602891
NC_000913	3390240	3390245		0.708471
NC_000913	3390245	3390250		0.763022
NC_000913	3390250	3390255		0.873552
NC_000913	3390255	3390260		0.541457
NC_000913	3390260	3390265		0.386740
NC_000913	3390265	3390270		0.336995
NC_000913	3390270	3390275		0.234755
NC_000913	3390275	3390280		0.224000
NC_000913	3390280	3390285		0.183163
NC_000913	3390285	3390290		0.124022
NC_000913	3390290	3390295		0.108399
NC_000913	3390295	3390300		0.099196
NC_000913	3390300	3390305		0.093275
NC_000913	3390305	3390310		0.155380
NC_000913	3390310	3390315		0.189730
NC_000913	3390315	3390320		0.183456
NC_000913	3390320	3390325		0.178835
NC_000913	3390325	3390330		0.168745
NC_000913	3390330	3390335		0.345389
NC_000913	3390335	3390340		0.096106
NC_000913	3390340	3390345		0.094837
NC_000913	3390345	3390350		0.066147
NC_000913	3390350	3390355		0.053333
NC_000913	3390355	3390360		0.058133
NC_000913	3390360	3390365		0.069095
NC_000913	3390365	3390370		0.084429
NC_000913	3390370	3390375		0.133407
NC_000913	3390375	3390380		0.220131
NC_000913	3390380	3390385		0.248632
NC_000913	3390385	3390390		0.284603
NC_000913	3390390	3390395		0.347940
NC_000913	3390395	3390400		0.358267
NC_000913	3390400	3390405		0.330997
NC_000913	3390405	3390410		0.292476
NC_000913	3390410	3390415		0.260722
NC_000913	3390415	3390420		0.300345
NC_000913	3390420	3390425		0.352179
NC_000913	3390425	3390430		0.494819
NC_000913	3390430	3390435		0.504553
NC_000913	3390435	3390440		0.493051
NC_000913	3390440	3390445		0.479466
NC_000913	3390445	3390450		0.616374
NC_000913	3390450	3390455		1.005790
NC_000913	3390455	3390460		1.099358
NC_000913	3390460	3390465		1.759590
NC_000913	3390465	3390470		2.445625
NC_000913	3390470	3390475		2.529732
NC_000913	3390475	3390480		1.951416
NC_000913	3390480	3390485		1.801532
NC_000913	3390485	3390490		1.807092
NC_000913	3390490	3390495		1.687335
NC_000913	3390495	3390500		1.700363
NC_000913	3390500	3390505		1.709946
NC_000913	3390505	3390510		1.665477
NC_000913	3390510	3390515		1.584484
NC_000913	3390515	3390520		1.535944
NC_000913	3390520	3390525		1.599139
NC_000913	3390525	3390530		1.579795
NC_000913	3390530	3390535		1.651925
NC_000913	3390535	3390540		1.633473
NC_000913	3390540	3390545		2.027305
NC_000913	3390545	3390550		2.648031
NC_000913	3390550	3390555		3.790017
NC_000913	3390555	3390560		5.899637
NC_000913	3390560	3390565		5.980569
NC_000913	3390565	3390570		6.140206
NC_000913	3390570	3390575		6.274498
NC_000913	3390575	3390580		6.310062
NC_000913	3390580	3390585		6.371071
NC_000913	3390585	3390590		5.799429
NC_000913	3390590	3390595		5.826882
NC_000913	3390595	3390600		5.357855
NC_000913	3390600	3390605		5.200888
NC_000913	3390605	3390610		4.464161
NC_000913	3390610	3390615		3.252116
NC_000913	3390615	3390620		0.906050
NC_000913	3390620	3390625		0.728577
NC_000913	3390625	3390630		0.559933
NC_000913	3390630	3390635		0.515188
NC_000913	3390635	3390640		0.511019
NC_000913	3390640	3390645		0.477959
NC_000913	3390645	3390650		0.512446
NC_000913	3390650	3390655		0.446845
NC_000913	3390655	3390660		0.491220
NC_000913	3390660	3390665		0.592899
NC_000913	3390665	3390670		0.606539
NC_000913	3390670	3390675		0.586057
NC_000913	3390675	3390680		0.620659
NC_000913	3390680	3390685		0.605513
NC_000913	3390685	3390690		0.540316
NC_000913	3390690	3390695		0.408288
NC_000913	3390695	3390700		0.338149
NC_000913	3390700	3390705		0.305489
NC_000913	3390705	3390710		0.276140
NC_000913	3390710	3390715		0.258927
NC_000913	3390715	3390720		0.342220
NC_000913	3390720	3390725		0.314183
NC_000913	3390725	3390730		0.351004
NC_000913	3390730	3390735		0.435747
NC_000913	3390735	3390740		0.705087
NC_000913	3390740	3390745		0.559292
NC_000913	3390745	3390750		0.565608
NC_000913	3390750	3390755		0.435694
NC_000913	3390755	3390760		0.393996
NC_000913	3390760	3390765		0.367249
NC_000913	3390765	3390770		0.419580
NC_000913	3390770	3390775		0.437503
NC_000913	3390775	3390780		0.516317
NC_000913	3390780	3390785		0.563489
NC_000913	3390785	3390790		0.676570
NC_000913	3390790	3390795		0.899582
NC_000913	3390795	3390800		0.528626
NC_000913	3390800	3390805		0.439093
NC_000913	3390805	3390810		0.544033
NC_000913	3390810	3390815		0.597112
NC_000913	3390815	3390820		0.622503
NC_000913	3390820	3390825		0.532987
NC_000913	3390825	3390830		0.488055
NC_000913	3390830	3390835		0.455718
NC_000913	3390835	3390840		0.163952
NC_000913	3390840	3390845		0.018118
NC_000913	3390845	3390850		0.019103
NC_000913	3390850	3390855		0.015067
NC_000913	3390855	3390860		0.017093
NC_000913	3390860	3390865		0.011895
NC_000913	3390865	3390870		0.018726
NC_000913	3390870	3390875		0.092857
NC_000913	3390875	3390880		0.078947
NC_000913	3390880	3390885		0.125131
NC_000913	3390885	3390890		0.114274
NC_000913	3390890	3390895		0.056275
NC_000913	3390895	3390900		0.031388
NC_000913	3390900	3390905		0.044077
NC_000913	3390905	3390910		0.038942
NC_000913	3390910	3390915		0.053838
NC_000913	3390915	3390920		0.068344
NC_000913	3390920	3390925		0.070806
NC_000913	3390925	3390930		0.092356
NC_000913	3390930	3390935		0.229013
NC_000913	3390935	3390940		0.300090
NC_000913	3390940	3390945		0.320577
NC_000913	3390945	3390950		0.278127
NC_000913	3390950	3390955		0.246742
NC_000913	3390955	3390960		0.244355
NC_000913	3390960	3390965		0.248980
NC_000913	3390965	3390970		0.207321
NC_000913	3390970	3390975		0.234298
NC_000913	3390975	3390980		0.208205
NC_000913	3390980	3390985		0.201304
NC_000913	3390985	3390990		0.220967
NC_000913	3390990	3390995		0.233715
NC_000913	3390995	3391000		0.272817
NC_000913	3391000	3391005		0.328685
NC_000913	3391005	3391010		0.393098
NC_000913	3391010	3391015		0.489302
NC_000913	3391015	3391020		0.489483
NC_000913	3391020	3391025		0.755838
NC_000913	3391025	3391030		0.784084
NC_000913	3391030	3391035		0.827979
NC_000913	3391035	3391040		1.315017
NC_000913	3391040	3391045		1.328316
NC_000913	3391045	3391050		1.602313
NC_000913	3391050	3391055		1.393576
NC_000913	3391055	3391060		1.093693
NC_000913	3391060	3391065		0.606539
NC_000913	3391065	3391070		0.533910
NC_000913	3391070	3391075		0.474395
NC_000913	3391075	3391080		0.444070
NC_000913	3391080	3391085		0.386805
NC_000913	3391085	3391090		0.349218
NC_000913	3391090	3391095		0.366259
NC_000913	3391095	3391100		0.224868
NC_000913	3391100	3391105		0.148516
NC_000913	3391105	3391110		0.143695
NC_000913	3391110	3391115		0.149489
NC_000913	3391115	3391120		0.120921
NC_000913	3391120	3391125		0.096455
NC_000913	3391125	3391130		0.087650
NC_000913	3391130	3391135		0.112728
NC_000913	3391135	3391140		0.199942
NC_000913	3391140	3391145		0.198567
NC_000913	3391145	3391150		0.228731
NC_000913	3391150	3391155		0.203017
NC_000913	3391155	3391160		0.202208
NC_000913	3391160	3391165		0.184391
NC_000913	3391165	3391170		0.201370
NC_000913	3391170	3391175		0.175153
NC_000913	3391175	3391180		0.184972
NC_000913	3391180	3391185		0.224471
NC_000913	3391185	3391190		0.279086
NC_000913	3391190	3391195		0.371094
NC_000913	3391195	3391200		0.352745
NC_000913	3391200	3391205		0.338242
NC_000913	3391205	3391210		0.288065
NC_000913	3391210	3391215		0.283206
NC_000913	3391215	3391220		0.213550
NC_000913	3391220	3391225		0.216368
NC_000913	3391225	3391230		0.261826
NC_000913	3391230	3391235		0.262356
NC_000913	3391235	3391240		0.266751
NC_000913	3391240	3391245		0.301039
NC_000913	3391245	3391250		0.357420
NC_000913	3391250	3391255		0.411413
NC_000913	3391255	3391260		0.380279
NC_000913	3391260	3391265		0.375818
NC_000913	3391265	3391270		0.361948
NC_000913	3391270	3391275		0.320976
NC_000913	3391275	3391280		0.318774
NC_000913	3391280	3391285		0.287912
NC_000913	3391285	3391290		0.330072
NC_000913	3391290	3391295		0.326007
NC_000913	3391295	3391300		0.333873
NC_000913	3391300	3391305		0.341789
NC_000913	3391305	3391310		0.322908
NC_000913	3391310	3391315		0.307834
NC_000913	3391315	3391320		0.396246
NC_000913	3391320	3391325		0.385097
NC_000913	3391325	3391330		0.348725
NC_000913	3391330	3391335		0.305971
NC_000913	3391335	3391340		0.285069
NC_000913	3391340	3391345		0.252409
NC_000913	3391345	3391350		0.213838
NC_000913	3391350	3391355		0.215080
NC_000913	3391355	3391360		0.162700
NC_000913	3391360	3391365		0.182418
NC_000913	3391365	3391370		0.211165
NC_000913	3391370	3391375		0.251799
NC_000913	3391375	3391380		0.288251
NC_000913	3391380	3391385		0.500841
NC_000913	3391385	3391390		0.477368
NC_000913	3391390	3391395		0.558925
NC_000913	3391395	3391400		0.621849
NC_000913	3391400	3391405		0.286414
NC_000913	3391405	3391410		0.342050
NC_000913	3391410	3391415		0.318379
NC_000913	3391415	3391420		0.319683
NC_000913	3391420	3391425		0.331539
NC_000913	3391425	3391430		0.350265
NC_000913	3391430	3391435		0.360234
NC_000913	3391435	3391440		0.421209
NC_000913	3391440	3391445		0.480513
NC_000913	3391445	3391450		0.500631
NC_000913	3391450	3391455		0.544217
NC_000913	3391455	3391460		0.397834
NC_000913	3391460	3391465		0.377218
NC_000913	3391465	3391470		0.348387
NC_000913	3391470	3391475		0.337893
NC_000913	3391475	3391480		0.235009
NC_000913	3391480	3391485		0.277938
NC_000913	3391485	3391490		0.303368
NC_000913	3391490	3391495		0.357818
NC_000913	3391495	3391500		0.396567
NC_000913	3391500	3391505		0.331009
NC_000913	3391505	3391510		0.296266
NC_000913	3391510	3391515		0.305755
NC_000913	3391515	3391520		0.285472
NC_000913	3391520	3391525		0.271328
NC_000913	3391525	3391530		0.359855
NC_000913	3391530	3391535		0.381828
NC_000913	3391535	3391540		0.391635
NC_000913	3391540	3391545		0.492547
NC_000913	3391545	3391550		0.429675
NC_000913	3391550	3391555		0.332637
NC_000913	3391555	3391560		0.305214
NC_000913	3391560	3391565		0.258961
NC_000913	3391565	3391570		0.279750
NC_000913	3391570	3391575		0.320748
NC_000913	3391575	3391580		0.313916
NC_000913	3391580	3391585		0.323632
NC_000913	3391585	3391590		0.352230
NC_000913	3391590	3391595		0.358142
NC_000913	3391595	3391600		0.366778
NC_000913	3391600	3391605		0.379625
NC_000913	3391605	3391610		0.410504
NC_000913	3391610	3391615		0.438898
NC_000913	3391615	3391620		0.472124
NC_000913	3391620	3391625		0.526094
NC_000913	3391625	3391630		0.540196
NC_000913	3391630	3391635		0.426309
NC_000913	3391635	3391640		0.471069
NC_000913	3391640	3391645		0.410791
NC_000913	3391645	3391650		0.610228
NC_000913	3391650	3391655		0.732316
NC_000913	3391655	3391660		1.023935
NC_000913	3391660	3391665		1.174960
NC_000913	3391665	3391670		1.247139
NC_000913	3391670	3391675		0.908027
NC_000913	3391675	3391680		0.746431
NC_000913	3391680	3391685		0.745664
NC_000913	3391685	3391690		0.673478
NC_000913	3391690	3391695		0.647546
NC_000913	3391695	3391700		0.635289
NC_000913	3391700	3391705		0.706053
NC_000913	3391705	3391710		0.788366
NC_000913	3391710	3391715		0.914332
NC_000913	3391715	3391720		1.110240
NC_000913	3391720	3391725		1.192222
NC_000913	3391725	3391730		1.408746
NC_000913	3391730	3391735		1.336008
NC_000913	3391735	3391740		1.123767
NC_000913	3391740	3391745		1.042527
NC_000913	3391745	3391750		0.967298
NC_000913	3391750	3391755		0.782679
NC_000913	3391755	3391760		0.807528
NC_000913	3391760	3391765		0.647428
NC_000913	3391765	3391770		0.608817
NC_000913	3391770	3391775		0.573364
NC_000913	3391775	3391780		0.607674
NC_000913	3391780	3391785		0.548302
NC_000913	3391785	3391790		0.468754
NC_000913	3391790	3391795		0.442464
NC_000913	3391795	3391800		0.382739
NC_000913	3391800	3391805		0.285541
NC_000913	3391805	3391810		0.236982
NC_000913	3391810	3391815		0.168672
NC_000913	3391815	3391820		0.141594
NC_000913	3391820	3391825		0.100431
NC_000913	3391825	3391830		0.102016
NC_000913	3391830	3391835		0.091490
NC_000913	3391835	3391840		0.090785
NC_000913	3391840	3391845		0.097726
NC_000913	3391845	3391850		0.087492
NC_000913	3391850	3391855		0.086119
NC_000913	3391855	3391860		0.075076
NC_000913	3391860	3391865		0.083335
NC_000913	3391865	3391870		0.112978
NC_000913	3391870	3391875		0.032450
NC_000913	3391875	3391880		0.024996
NC_000913	3391880	3391885		0.012201
NC_000913	3391885	3391890		0.007519
NC_000913	3391890	3391895		0.006002
NC_000913	3391895	3391900		0.030853
NC_000913	3391900	3391905		0.045355
NC_000913	3391905	3391910		0.071248
NC_000913	3391910	3391915		0.102670
NC_000913	3391915	3391920		0.094430
NC_000913	3391920	3391925		0.060465
NC_000913	3391925	3391930		0.090353
NC_000913	3391930	3391935		0.110508
NC_000913	3391935	3391940		0.134923
NC_000913	3391940	3391945		0.123748
NC_000913	3391945	3391950		0.154489
NC_000913	3391950	3391955		0.189645
NC_000913	3391955	3391960		0.221786
NC_000913	3391960	3391965		0.261964
NC_000913	3391965	3391970		0.471560
NC_000913	3391970	3391975		0.372086
NC_000913	3391975	3391980		0.324672
NC_000913	3391980	3391985		0.335339
NC_000913	3391985	3391990		0.317140
NC_000913	3391990	3391995		0.375802
NC_000913	3391995	3392000		0.350257
NC_000913	3392000	3392005		0.351598
NC_000913	3392005	3392010		0.383060
NC_000913	3392010	3392015		0.309189
NC_000913	3392015	3392020		0.253490
NC_000913	3392020	3392025		0.386389
NC_000913	3392025	3392030		0.325050
NC_000913	3392030	3392035		0.335357
NC_000913	3392035	3392040		0.315189
NC_000913	3392040	3392045		0.256960
NC_000913	3392045	3392050		0.282498
NC_000913	3392050	3392055		0.214611
NC_000913	3392055	3392060		0.133042
NC_000913	3392060	3392065		0.108158
NC_000913	3392065	3392070		0.107324
NC_000913	3392070	3392075		0.097860
NC_000913	3392075	3392080		0.096993
NC_000913	3392080	3392085		0.077261
NC_000913	3392085	3392090		0.079542
NC_000913	3392090	3392095		0.096077
NC_000913	3392095	3392100		0.097488
NC_000913	3392100	3392105		0.122721
NC_000913	3392105	3392110		0.111252
NC_000913	3392110	3392115		0.105056
NC_000913	3392115	3392120		0.170277
NC_000913	3392120	3392125		0.180671
NC_000913	3392125	3392130		0.175153
NC_000913	3392130	3392135		0.184235
NC_000913	3392135	3392140		0.184788
NC_000913	3392140	3392145		0.077868
NC_000913	3392145	3392150		0.043043
NC_000913	3392150	3392155		0.047367
NC_000913	3392155	3392160		0.053819
NC_000913	3392160	3392165		0.065719
NC_000913	3392165	3392170		0.065217
NC_000913	3392170	3392175		0.108442
NC_000913	3392175	3392180		0.116236
NC_000913	3392180	3392185		0.131466
NC_000913	3392185	3392190		0.115264
NC_000913	3392190	3392195		0.460743
NC_000913	3392195	3392200		0.264670
NC_000913	3392200	3392205		0.373058
NC_000913	3392205	3392210		0.533878
NC_000913	3392210	3392215		0.221341
NC_000913	3392215	3392220		0.276853
NC_000913	3392220	3392225		0.287364
NC_000913	3392225	3392230		0.263539
NC_000913	3392230	3392235		0.136491
NC_000913	3392235	3392240		0.157531
NC_000913	3392240	3392245		0.163401
NC_000913	3392245	3392250		0.225898
NC_000913	3392250	3392255		0.134959
NC_000913	3392255	3392260		0.097487
NC_000913	3392260	3392265		0.120582
NC_000913	3392265	3392270		0.120582
NC_000913	3392270	3392275		0.120582
NC_000913	3392275	3392280		0.123943
NC_000913	3392280	3392285		0.247531
NC_000913	3392285	3392290		0.374674
NC_000913	3392290	3392295		0.507310
NC_000913	3392295	3392300		0.727031
NC_000913	3392300	3392305		1.526813
NC_000913	3392305	3392310		1.550369
NC_000913	3392310	3392315		1.748680
NC_000913	3392315	3392320		1.916049
NC_000913	3392320	3392325		1.261756
NC_000913	3392325	3392330		1.485479
NC_000913	3392330	3392335		1.625784
NC_000913	3392335	3392340		1.421406
NC_000913	3392340	3392345		1.002832
NC_000913	3392345	3392350		0.758409
NC_000913	3392350	3392355		0.759597
NC_000913	3392355	3392360		0.728252
NC_000913	3392360	3392365		0.693117
NC_000913	3392365	3392370		0.637290
NC_000913	3392370	3392375		0.537269
NC_000913	3392375	3392380		0.400670
NC_000913	3392380	3392385		0.278725
NC_000913	3392385	3392390		0.203803
NC_000913	3392390	3392395		0.175848
NC_000913	3392395	3392400		0.175898
NC_000913	3392400	3392405		0.177088
NC_000913	3392405	3392410		0.161250
NC_000913	3392410	3392415		0.145266
NC_000913	3392415	3392420		0.134175
NC_000913	3392420	3392425		0.112257
NC_000913	3392425	3392430		0.130463
NC_000913	3392430	3392435		0.146165
NC_000913	3392435	3392440		0.195332
NC_000913	3392440	3392445		0.299312
NC_000913	3392445	3392450		0.308052
NC_000913	3392450	3392455		0.368928
NC_000913	3392455	3392460		0.783197
NC_000913	3392460	3392465		0.859307
NC_000913	3392465	3392470		0.991488
NC_000913	3392470	3392475		1.050991
NC_000913	3392475	3392480		1.260403
NC_000913	3392480	3392485		1.330126
NC_000913	3392485	3392490		1.304139
NC_000913	3392490	3392495		1.272742
NC_000913	3392495	3392500		1.271075
NC_000913	3392500	3392505		1.386899
NC_000913	3392505	3392510		1.143690
NC_000913	3392510	3392515		0.825014
NC_000913	3392515	3392520		0.757735
NC_000913	3392520	3392525		0.821497
NC_000913	3392525	3392530		0.663149
NC_000913	3392530	3392535		0.683053
NC_000913	3392535	3392540		0.583532
NC_000913	3392540	3392545		0.515179
NC_000913	3392545	3392550		0.456642
NC_000913	3392550	3392555		0.501115
NC_000913	3392555	3392560		0.377435
NC_000913	3392560	3392565		0.384649
NC_000913	3392565	3392570		0.403792
NC_000913	3392570	3392575		0.377826
NC_000913	3392575	3392580		0.367516
NC_000913	3392580	3392585		0.349348
NC_000913	3392585	3392590		0.420237
NC_000913	3392590	3392595		0.477592
NC_000913	3392595	3392600		0.521322
NC_000913	3392600	3392605		0.515493
NC_000913	3392605	3392610		0.541748
NC_000913	3392610	3392615		0.550802
NC_000913	3392615	3392620		0.506966
NC_000913	3392620	3392625		0.364723
NC_000913	3392625	3392630		0.315894
NC_000913	3392630	3392635		0.314369
NC_000913	3392635	3392640		0.343143
NC_000913	3392640	3392645		0.346528
NC_000913	3392645	3392650		0.353239
NC_000913	3392650	3392655		0.431012
NC_000913	3392655	3392660		0.433290
NC_000913	3392660	3392665		0.387089
NC_000913	3392665	3392670		0.459943
NC_000913	3392670	3392675		0.411456
NC_000913	3392675	3392680		0.309158
NC_000913	3392680	3392685		0.141757
NC_000913	3392685	3392690		0.125008
NC_000913	3392690	3392695		0.158469
NC_000913	3392695	3392700		0.160733
NC_000913	3392700	3392705		0.158410
NC_000913	3392705	3392710		0.189656
NC_000913	3392710	3392715		0.230232
NC_000913	3392715	3392720		0.197243
NC_000913	3392720	3392725		0.504281
NC_000913	3392725	3392730		0.176752
NC_000913	3392730	3392735		0.175585
NC_000913	3392735	3392740		0.153353
NC_000913	3392740	3392745		0.136806
NC_000913	3392745	3392750		0.161722
NC_000913	3392750	3392755		0.203255
NC_000913	3392755	3392760		0.223979
NC_000913	3392760	3392765		0.259463
NC_000913	3392765	3392770		0.278788
NC_000913	3392770	3392775		0.274867
NC_000913	3392775	3392780		0.365763
NC_000913	3392780	3392785		0.307558
NC_000913	3392785	3392790		0.238596
NC_000913	3392790	3392795		0.242629
NC_000913	3392795	3392800		0.144365
NC_000913	3392800	3392805		0.185614
NC_000913	3392805	3392810		0.252448
NC_000913	3392810	3392815		0.376580
NC_000913	3392815	3392820		0.436154
NC_000913	3392820	3392825		0.465892
NC_000913	3392825	3392830		0.520910
NC_000913	3392830	3392835		0.538191
NC_000913	3392835	3392840		0.741828
NC_000913	3392840	3392845		0.390658
NC_000913	3392845	3392850		0.374223
NC_000913	3392850	3392855		0.346458
NC_000913	3392855	3392860		0.354859
NC_000913	3392860	3392865		0.333256
NC_000913	3392865	3392870		0.309717
NC_000913	3392870	3392875		0.279093
NC_000913	3392875	3392880		0.451929
NC_000913	3392880	3392885		0.438966
NC_000913	3392885	3392890		0.441848
NC_000913	3392890	3392895		0.549579
NC_000913	3392895	3392900		0.507144
NC_000913	3392900	3392905		0.794087
NC_000913	3392905	3392910		0.951149
NC_000913	3392910	3392915		1.249496
NC_000913	3392915	3392920		0.967067
NC_000913	3392920	3392925		0.886493
NC_000913	3392925	3392930		0.774053
NC_000913	3392930	3392935		0.757101
NC_000913	3392935	3392940		0.652411
NC_000913	3392940	3392945		0.682157
NC_000913	3392945	3392950		0.502624
NC_000913	3392950	3392955		0.499728
NC_000913	3392955	3392960		0.405231
NC_000913	3392960	3392965		0.350362
NC_000913	3392965	3392970		0.303944
NC_000913	3392970	3392975		0.146022
NC_000913	3392975	3392980		0.096653
NC_000913	3392980	3392985		0.088425
NC_000913	3392985	3392990		0.092382
NC_000913	3392990	3392995		0.081268
NC_000913	3392995	3393000		0.118941
NC_000913	3393000	3393005		0.230755
NC_000913	3393005	3393010		0.501289
NC_000913	3393010	3393015		0.406354
NC_000913	3393015	3393020		0.383153
NC_000913	3393020	3393025		0.204282
NC_000913	3393025	3393030		0.222258
NC_000913	3393030	3393035		0.179765
NC_000913	3393035	3393040		0.169522
NC_000913	3393040	3393045		0.161931
NC_000913	3393045	3393050		0.175803
NC_000913	3393050	3393055		0.192598
NC_000913	3393055	3393060		0.180050
NC_000913	3393060	3393065		0.171558
NC_000913	3393065	3393070		0.166234
NC_000913	3393070	3393075		0.129396
NC_000913	3393075	3393080		0.131114
NC_000913	3393080	3393085		0.118021
NC_000913	3393085	3393090		0.127219
NC_000913	3393090	3393095		0.131063
NC_000913	3393095	3393100		0.130010
NC_000913	3393100	3393105		0.127530
NC_000913	3393105	3393110		0.173999
NC_000913	3393110	3393115		0.892961
NC_000913	3393115	3393120		1.164171
NC_000913	3393120	3393125		1.343229
NC_000913	3393125	3393130		1.386776
NC_000913	3393130	3393135		0.842384
NC_000913	3393135	3393140		0.547512
NC_000913	3393140	3393145		0.476029
NC_000913	3393145	3393150		0.395307
NC_000913	3393150	3393155		0.426121
NC_000913	3393155	3393160		0.414766
NC_000913	3393160	3393165		0.368961
NC_000913	3393165	3393170		0.472163
NC_000913	3393170	3393175		0.970137
NC_000913	3393175	3393180		0.926191
NC_000913	3393180	3393185		0.733232
NC_000913	3393185	3393190		0.793870
NC_000913	3393190	3393195		0.722264
NC_000913	3393195	3393200		0.458366
NC_000913	3393200	3393205		0.519181
NC_000913	3393205	3393210		0.435687
NC_000913	3393210	3393215		0.375631
NC_000913	3393215	3393220		0.294942
NC_000913	3393220	3393225		0.266109
NC_000913	3393225	3393230		0.240904
NC_000913	3393230	3393235		0.239516
NC_000913	3393235	3393240		0.225652
NC_000913	3393240	3393245		0.218785
NC_000913	3393245	3393250		0.249247
NC_000913	3393250	3393255		0.259503
NC_000913	3393255	3393260		0.325214
NC_000913	3393260	3393265		0.308307
NC_000913	3393265	3393270		0.376335
NC_000913	3393270	3393275		0.399378
NC_000913	3393275	3393280		0.641924
NC_000913	3393280	3393285		0.624722
NC_000913	3393285	3393290		0.635242
NC_000913	3393290	3393295		0.653109
NC_000913	3393295	3393300		0.776146
NC_000913	3393300	3393305		1.248189
NC_000913	3393305	3393310		1.299460
NC_000913	3393310	3393315		1.460704
NC_000913	3393315	3393320		2.228678
NC_000913	3393320	3393325		2.448333
NC_000913	3393325	3393330		3.301391
NC_000913	3393330	3393335		3.191150
NC_000913	3393335	3393340		4.334582
NC_000913	3393340	3393345		2.244339
NC_000913	3393345	3393350		2.240860
NC_000913	3393350	3393355		2.235091
NC_000913	3393355	3393360		2.186496
NC_000913	3393360	3393365		2.109367
NC_000913	3393365	3393370		1.374514
NC_000913	3393370	3393375		2.035038
NC_000913	3393375	3393380		1.259484
NC_000913	3393380	3393385		0.655343
NC_000913	3393385	3393390		0.421502
NC_000913	3393390	3393395		0.248949
NC_000913	3393395	3393400		0.230811
NC_000913	3393400	3393405		0.220352
NC_000913	3393405	3393410		0.199384
NC_000913	3393410	3393415		0.227622
NC_000913	3393415	3393420		0.273823
NC_000913	3393420	3393425		0.302577
NC_000913	3393425	3393430		0.258127
NC_000913	3393430	3393435		0.365105
NC_000913	3393435	3393440		0.329073
NC_000913	3393440	3393445		0.305806
NC_000913	3393445	3393450		0.295173
NC_000913	3393450	3393455		0.287976
NC_000913	3393455	3393460		0.297453
NC_000913	3393460	3393465		0.318517
NC_000913	3393465	3393470		0.300679
NC_000913	3393470	3393475		0.411119
NC_000913	3393475	3393480		0.472459
NC_000913	3393480	3393485		1.231578
NC_000913	3393485	3393490		1.794643
NC_000913	3393490	3393495		2.607800
NC_000913	3393495	3393500		3.335005
NC_000913	3393500	3393505		3.564368
NC_000913	3393505	3393510		2.772806
NC_000913	3393510	3393515		2.560655
NC_000913	3393515	3393520		2.063595
NC_000913	3393520	3393525		1.950239
NC_000913	3393525	3393530		1.943042
NC_000913	3393530	3393535		1.773224
NC_000913	3393535	3393540		1.430621
NC_000913	3393540	3393545		1.212903
NC_000913	3393545	3393550		0.974592
NC_000913	3393550	3393555		0.741412
NC_000913	3393555	3393560		0.569332
NC_000913	3393560	3393565		0.455900
NC_000913	3393565	3393570		0.414829
NC_000913	3393570	3393575		0.413667
NC_000913	3393575	3393580		0.394605
NC_000913	3393580	3393585		0.444794
NC_000913	3393585	3393590		0.423545
NC_000913	3393590	3393595		0.402190
NC_000913	3393595	3393600		0.408093
NC_000913	3393600	3393605		0.385295
NC_000913	3393605	3393610		0.379201
NC_000913	3393610	3393615		0.319565
NC_000913	3393615	3393620		0.393680
NC_000913	3393620	3393625		0.337353
NC_000913	3393625	3393630		0.274583
NC_000913	3393630	3393635		0.273329
NC_000913	3393635	3393640		0.198137
NC_000913	3393640	3393645		0.093031
NC_000913	3393645	3393650		0.072081
NC_000913	3393650	3393655		0.067741
NC_000913	3393655	3393660		0.048509
NC_000913	3393660	3393665		0.036125
NC_000913	3393665	3393670		0.030639
NC_000913	3393670	3393675		0.035276
NC_000913	3393675	3393680		0.038421
NC_000913	3393680	3393685		0.050805
NC_000913	3393685	3393690		0.065562
NC_000913	3393690	3393695		0.055384
NC_000913	3393695	3393700		0.052691
NC_000913	3393700	3393705		0.066882
NC_000913	3393705	3393710		0.054025
NC_000913	3393710	3393715		0.045914
NC_000913	3393715	3393720		0.044966
NC_000913	3393720	3393725		0.050937
NC_000913	3393725	3393730		0.069780
NC_000913	3393730	3393735		0.099983
NC_000913	3393735	3393740		0.095198
NC_000913	3393740	3393745		0.131916
NC_000913	3393745	3393750		0.146932
NC_000913	3393750	3393755		0.137428
NC_000913	3393755	3393760		0.094587
NC_000913	3393760	3393765		0.093709
NC_000913	3393765	3393770		0.084998
NC_000913	3393770	3393775		0.103432
NC_000913	3393775	3393780		0.107951
NC_000913	3393780	3393785		0.083813
NC_000913	3393785	3393790		0.124006
NC_000913	3393790	3393795		0.165472
NC_000913	3393795	3393800		0.069189
NC_000913	3393800	3393805		0.061572
NC_000913	3393805	3393810		0.049576
NC_000913	3393810	3393815		0.047020
NC_000913	3393815	3393820		0.052763
NC_000913	3393820	3393825		0.074493
NC_000913	3393825	3393830		0.056214
NC_000913	3393830	3393835		0.074045
NC_000913	3393835	3393840		0.074428
NC_000913	3393840	3393845		0.090184
NC_000913	3393845	3393850		0.133168
NC_000913	3393850	3393855		0.206532
NC_000913	3393855	3393860		0.250347
NC_000913	3393860	3393865		0.207549
NC_000913	3393865	3393870		0.300452
NC_000913	3393870	3393875		0.657004
NC_000913	3393875	3393880		0.671583
NC_000913	3393880	3393885		0.642639
NC_000913	3393885	3393890		0.691140
NC_000913	3393890	3393895		0.895807
NC_000913	3393895	3393900		1.109743
NC_000913	3393900	3393905		1.306423
NC_000913	3393905	3393910		1.260048
NC_000913	3393910	3393915		1.251788
NC_000913	3393915	3393920		1.601894
NC_000913	3393920	3393925		1.240530
NC_000913	3393925	3393930		1.145541
NC_000913	3393930	3393935		0.848339
NC_000913	3393935	3393940		0.557015
NC_000913	3393940	3393945		0.558841
NC_000913	3393945	3393950		0.532352
NC_000913	3393950	3393955		0.541980
NC_000913	3393955	3393960		0.510250
NC_000913	3393960	3393965		0.598880
NC_000913	3393965	3393970		0.595574
NC_000913	3393970	3393975		0.546458
NC_000913	3393975	3393980		0.468017
NC_000913	3393980	3393985		0.361127
NC_000913	3393985	3393990		0.324524
NC_000913	3393990	3393995		0.327477
NC_000913	3393995	3394000		0.286735
NC_000913	3394000	3394005		0.283539
NC_000913	3394005	3394010		0.260028
NC_000913	3394010	3394015		0.235061
NC_000913	3394015	3394020		0.255692
NC_000913	3394020	3394025		0.246397
NC_000913	3394025	3394030		0.347019
NC_000913	3394030	3394035		0.254407
NC_000913	3394035	3394040		0.236216
NC_000913	3394040	3394045		0.242244
NC_000913	3394045	3394050		0.231499
NC_000913	3394050	3394055		0.232796
NC_000913	3394055	3394060		0.268470
NC_000913	3394060	3394065		0.260085
NC_000913	3394065	3394070		0.251343
NC_000913	3394070	3394075		0.260424
NC_000913	3394075	3394080		0.286268
NC_000913	3394080	3394085		0.403703
NC_000913	3394085	3394090		0.344131
NC_000913	3394090	3394095		0.394505
NC_000913	3394095	3394100		0.232745
NC_000913	3394100	3394105		0.232281
NC_000913	3394105	3394110		0.199884
NC_000913	3394110	3394115		0.207076
NC_000913	3394115	3394120		0.170020
NC_000913	3394120	3394125		0.307956
NC_000913	3394125	3394130		0.476173
NC_000913	3394130	3394135		0.535985
NC_000913	3394135	3394140		0.853577
NC_000913	3394140	3394145		0.670781
NC_000913	3394145	3394150		0.565053
NC_000913	3394150	3394155		0.420413
NC_000913	3394155	3394160		0.475068
NC_000913	3394160	3394165		0.522622
NC_000913	3394165	3394170		0.477873
NC_000913	3394170	3394175		0.492611
NC_000913	3394175	3394180		0.466328
NC_000913	3394180	3394185		0.577671
NC_000913	3394185	3394190		0.529614
NC_000913	3394190	3394195		0.626430
NC_000913	3394195	3394200		0.543921
NC_000913	3394200	3394205		0.588307
NC_000913	3394205	3394210		0.370924
NC_000913	3394210	3394215		0.401126
NC_000913	3394215	3394220		0.344083
NC_000913	3394220	3394225		0.360118
NC_000913	3394225	3394230		0.387283
NC_000913	3394230	3394235		0.412261
NC_000913	3394235	3394240		0.545258
NC_000913	3394240	3394245		0.644459
NC_000913	3394245	3394250		0.798109
NC_000913	3394250	3394255		0.878495
NC_000913	3394255	3394260		1.573384
NC_000913	3394260	3394265		3.076915
NC_000913	3394265	3394270		2.719741
NC_000913	3394270	3394275		2.683361
NC_000913	3394275	3394280		2.167474
NC_000913	3394280	3394285		1.884311
NC_000913	3394285	3394290		1.797783
NC_000913	3394290	3394295		1.771521
NC_000913	3394295	3394300		1.553263
NC_000913	3394300	3394305		1.427965
NC_000913	3394305	3394310		1.380831
NC_000913	3394310	3394315		1.380527
NC_000913	3394315	3394320		1.453679
NC_000913	3394320	3394325		1.517531
NC_000913	3394325	3394330		1.455778
NC_000913	3394330	3394335		1.481758
NC_000913	3394335	3394340		1.582241
NC_000913	3394340	3394345		1.435266
NC_000913	3394345	3394350		0.959546
NC_000913	3394350	3394355		0.652129
NC_000913	3394355	3394360		0.549049
NC_000913	3394360	3394365		0.439975
NC_000913	3394365	3394370		0.421432
NC_000913	3394370	3394375		0.379154
NC_000913	3394375	3394380		0.328645
NC_000913	3394380	3394385		0.393464
NC_000913	3394385	3394390		0.391237
NC_000913	3394390	3394395		0.286700
NC_000913	3394395	3394400		0.226478
NC_000913	3394400	3394405		0.211420
NC_000913	3394405	3394410		0.057217
NC_000913	3394410	3394415		0.039982
NC_000913	3394415	3394420		0.024376
NC_000913	3394420	3394425		0.019905
NC_000913	3394425	3394430		0.006953
NC_000913	3394430	3394435		0.003964
NC_000913	3394435	3394440		0.002643
NC_000913	3394440	3394445		0.002039
NC_000913	3394445	3394450		0.001979
NC_000913	3394450	3394455		0.001805
NC_000913	3394455	3394460		0.002783
NC_000913	3394460	3394465		0.002560
NC_000913	3394465	3394470		0.002525
NC_000913	3394470	3394475		0.003074
NC_000913	3394475	3394480		0.003256
NC_000913	3394480	3394485		0.007246
NC_000913	3394485	3394490		0.006403
NC_000913	3394490	3394495		0.010147
NC_000913	3394495	3394500		0.050904
NC_000913	3394500	3394505		0.073289
NC_000913	3394505	3394510		0.075442
NC_000913	3394510	3394515		0.460337
NC_000913	3394515	3394520		0.334722
NC_000913	3394520	3394525		0.235290
NC_000913	3394525	3394530		0.142205
NC_000913	3394530	3394535		0.165945
NC_000913	3394535	3394540		0.167635
NC_000913	3394540	3394545		0.157649
NC_000913	3394545	3394550		0.162512
NC_000913	3394550	3394555		0.144457
NC_000913	3394555	3394560		0.101448
NC_000913	3394560	3394565		0.096263
NC_000913	3394565	3394570		0.095572
NC_000913	3394570	3394575		0.106241
NC_000913	3394575	3394580		0.114514
NC_000913	3394580	3394585		0.143859
NC_000913	3394585	3394590		0.195464
NC_000913	3394590	3394595		0.222383
NC_000913	3394595	3394600		0.294635
NC_000913	3394600	3394605		0.414306
NC_000913	3394605	3394610		0.416412
NC_000913	3394610	3394615		0.384117
NC_000913	3394615	3394620		0.344928
NC_000913	3394620	3394625		0.334481
NC_000913	3394625	3394630		0.267693
NC_000913	3394630	3394635		0.189252
NC_000913	3394635	3394640		0.147197
NC_000913	3394640	3394645		0.130688
NC_000913	3394645	3394650		0.099816
NC_000913	3394650	3394655		0.056639
NC_000913	3394655	3394660		0.053056
NC_000913	3394660	3394665		0.044550
NC_000913	3394665	3394670		0.031538
NC_000913	3394670	3394675		0.030420
NC_000913	3394675	3394680		0.032374
NC_000913	3394680	3394685		0.037559
NC_000913	3394685	3394690		0.091897
NC_000913	3394690	3394695		0.139735
NC_000913	3394695	3394700		0.153493
NC_000913	3394700	3394705		0.154384
NC_000913	3394705	3394710		0.139354
NC_000913	3394710	3394715		0.089010
NC_000913	3394715	3394720		0.082084
NC_000913	3394720	3394725		0.108049
NC_000913	3394725	3394730		0.107103
NC_000913	3394730	3394735		0.121644
NC_000913	3394735	3394740		0.115054
NC_000913	3394740	3394745		0.182129
NC_000913	3394745	3394750		0.215306
NC_000913	3394750	3394755		0.239872
NC_000913	3394755	3394760		0.224056
NC_000913	3394760	3394765		0.288083
NC_000913	3394765	3394770		0.359167
NC_000913	3394770	3394775		0.376958
NC_000913	3394775	3394780		0.366731
NC_000913	3394780	3394785		0.431787
NC_000913	3394785	3394790		0.601637
NC_000913	3394790	3394795		0.569394
NC_000913	3394795	3394800		0.506007
NC_000913	3394800	3394805		0.478814
NC_000913	3394805	3394810		0.362979
NC_000913	3394810	3394815		0.320410
```
