## Supplementary files and data for "Dynamic landscape of protein occupancy across the *Escherichia coli* chromosome": DpurR_m9_rdm_glu_rzscore_log10p.bedgraph (part 25 of 33)

```
NC_000913	3394815	3394820		0.315643
NC_000913	3394820	3394825		0.306487
NC_000913	3394825	3394830		0.360843
NC_000913	3394830	3394835		0.438940
NC_000913	3394835	3394840		0.455485
NC_000913	3394840	3394845		0.794153
NC_000913	3394845	3394850		1.120409
NC_000913	3394850	3394855		1.221457
NC_000913	3394855	3394860		1.457534
NC_000913	3394860	3394865		1.492677
NC_000913	3394865	3394870		1.570479
NC_000913	3394870	3394875		1.703451
NC_000913	3394875	3394880		1.746515
NC_000913	3394880	3394885		1.766672
NC_000913	3394885	3394890		1.439079
NC_000913	3394890	3394895		1.132979
NC_000913	3394895	3394900		0.981859
NC_000913	3394900	3394905		0.712942
NC_000913	3394905	3394910		0.695877
NC_000913	3394910	3394915		0.640192
NC_000913	3394915	3394920		0.577210
NC_000913	3394920	3394925		0.547536
NC_000913	3394925	3394930		0.453205
NC_000913	3394930	3394935		0.500688
NC_000913	3394935	3394940		0.608744
NC_000913	3394940	3394945		0.465733
NC_000913	3394945	3394950		0.378686
NC_000913	3394950	3394955		0.296243
NC_000913	3394955	3394960		0.325030
NC_000913	3394960	3394965		0.297112
NC_000913	3394965	3394970		0.231031
NC_000913	3394970	3394975		0.238308
NC_000913	3394975	3394980		0.226494
NC_000913	3394980	3394985		0.164794
NC_000913	3394985	3394990		0.224887
NC_000913	3394990	3394995		0.227137
NC_000913	3394995	3395000		0.254794
NC_000913	3395000	3395005		0.295830
NC_000913	3395005	3395010		0.306168
NC_000913	3395010	3395015		0.294485
NC_000913	3395015	3395020		0.334688
NC_000913	3395020	3395025		0.277286
NC_000913	3395025	3395030		0.311648
NC_000913	3395030	3395035		0.377695
NC_000913	3395035	3395040		0.564238
NC_000913	3395040	3395045		0.634891
NC_000913	3395045	3395050		0.533577
NC_000913	3395050	3395055		0.541523
NC_000913	3395055	3395060		0.512434
NC_000913	3395060	3395065		0.522986
NC_000913	3395065	3395070		0.537635
NC_000913	3395070	3395075		0.527330
NC_000913	3395075	3395080		0.458083
NC_000913	3395080	3395085		0.496929
NC_000913	3395085	3395090		0.525210
NC_000913	3395090	3395095		0.511524
NC_000913	3395095	3395100		0.552123
NC_000913	3395100	3395105		0.538724
NC_000913	3395105	3395110		0.523503
NC_000913	3395110	3395115		0.714854
NC_000913	3395115	3395120		0.454395
NC_000913	3395120	3395125		0.459140
NC_000913	3395125	3395130		0.480083
NC_000913	3395130	3395135		0.432479
NC_000913	3395135	3395140		0.277613
NC_000913	3395140	3395145		0.276630
NC_000913	3395145	3395150		0.298820
NC_000913	3395150	3395155		0.291197
NC_000913	3395155	3395160		0.288619
NC_000913	3395160	3395165		0.374705
NC_000913	3395165	3395170		0.526858
NC_000913	3395170	3395175		0.461928
NC_000913	3395175	3395180		0.440874
NC_000913	3395180	3395185		0.408520
NC_000913	3395185	3395190		0.439288
NC_000913	3395190	3395195		0.381330
NC_000913	3395195	3395200		0.333829
NC_000913	3395200	3395205		0.349144
NC_000913	3395205	3395210		0.337776
NC_000913	3395210	3395215		0.359254
NC_000913	3395215	3395220		0.364680
NC_000913	3395220	3395225		0.324873
NC_000913	3395225	3395230		0.296368
NC_000913	3395230	3395235		0.318317
NC_000913	3395235	3395240		0.274369
NC_000913	3395240	3395245		0.275749
NC_000913	3395245	3395250		0.362423
NC_000913	3395250	3395255		0.421512
NC_000913	3395255	3395260		0.299927
NC_000913	3395260	3395265		0.348521
NC_000913	3395265	3395270		0.358500
NC_000913	3395270	3395275		0.264536
NC_000913	3395275	3395280		0.292071
NC_000913	3395280	3395285		0.282982
NC_000913	3395285	3395290		0.278005
NC_000913	3395290	3395295		0.292870
NC_000913	3395295	3395300		0.311027
NC_000913	3395300	3395305		0.247254
NC_000913	3395305	3395310		0.272415
NC_000913	3395310	3395315		0.255776
NC_000913	3395315	3395320		0.178396
NC_000913	3395320	3395325		0.167595
NC_000913	3395325	3395330		0.163164
NC_000913	3395330	3395335		0.166823
NC_000913	3395335	3395340		0.159423
NC_000913	3395340	3395345		0.139166
NC_000913	3395345	3395350		0.099144
NC_000913	3395350	3395355		0.166490
NC_000913	3395355	3395360		0.198045
NC_000913	3395360	3395365		0.111345
NC_000913	3395365	3395370		0.057570
NC_000913	3395370	3395375		0.052113
NC_000913	3395375	3395380		0.075633
NC_000913	3395380	3395385		0.075021
NC_000913	3395385	3395390		0.076366
NC_000913	3395390	3395395		0.087455
NC_000913	3395395	3395400		0.326415
NC_000913	3395400	3395405		0.302152
NC_000913	3395405	3395410		0.396067
NC_000913	3395410	3395415		0.493113
NC_000913	3395415	3395420		0.567099
NC_000913	3395420	3395425		0.511304
NC_000913	3395425	3395430		0.470869
NC_000913	3395430	3395435		0.451432
NC_000913	3395435	3395440		0.418188
NC_000913	3395440	3395445		0.355098
NC_000913	3395445	3395450		0.304692
NC_000913	3395450	3395455		0.253656
NC_000913	3395455	3395460		0.233739
NC_000913	3395460	3395465		0.233931
NC_000913	3395465	3395470		0.213804
NC_000913	3395470	3395475		0.200122
NC_000913	3395475	3395480		0.218760
NC_000913	3395480	3395485		0.264203
NC_000913	3395485	3395490		0.253002
NC_000913	3395490	3395495		0.315347
NC_000913	3395495	3395500		0.321660
NC_000913	3395500	3395505		0.269767
NC_000913	3395505	3395510		0.249321
NC_000913	3395510	3395515		0.201179
NC_000913	3395515	3395520		0.166504
NC_000913	3395520	3395525		0.178187
NC_000913	3395525	3395530		0.087602
NC_000913	3395530	3395535		0.094336
NC_000913	3395535	3395540		0.135405
NC_000913	3395540	3395545		0.124677
NC_000913	3395545	3395550		0.119426
NC_000913	3395550	3395555		0.175084
NC_000913	3395555	3395560		0.231793
NC_000913	3395560	3395565		0.189746
NC_000913	3395565	3395570		0.296629
NC_000913	3395570	3395575		0.201428
NC_000913	3395575	3395580		0.263991
NC_000913	3395580	3395585		0.256797
NC_000913	3395585	3395590		0.224369
NC_000913	3395590	3395595		0.159441
NC_000913	3395595	3395600		0.146605
NC_000913	3395600	3395605		0.061039
NC_000913	3395605	3395610		0.042268
NC_000913	3395610	3395615		0.043957
NC_000913	3395615	3395620		0.038449
NC_000913	3395620	3395625		0.038482
NC_000913	3395625	3395630		0.059827
NC_000913	3395630	3395635		0.142935
NC_000913	3395635	3395640		0.170936
NC_000913	3395640	3395645		0.218893
NC_000913	3395645	3395650		0.312790
NC_000913	3395650	3395655		0.390346
NC_000913	3395655	3395660		0.376932
NC_000913	3395660	3395665		0.302404
NC_000913	3395665	3395670		0.335499
NC_000913	3395670	3395675		0.319411
NC_000913	3395675	3395680		0.251478
NC_000913	3395680	3395685		0.270974
NC_000913	3395685	3395690		0.282446
NC_000913	3395690	3395695		0.325032
NC_000913	3395695	3395700		0.365034
NC_000913	3395700	3395705		0.370678
NC_000913	3395705	3395710		0.404645
NC_000913	3395710	3395715		0.384452
NC_000913	3395715	3395720		0.407573
NC_000913	3395720	3395725		0.372182
NC_000913	3395725	3395730		0.384672
NC_000913	3395730	3395735		0.334754
NC_000913	3395735	3395740		0.416215
NC_000913	3395740	3395745		0.504251
NC_000913	3395745	3395750		0.475770
NC_000913	3395750	3395755		0.533985
NC_000913	3395755	3395760		0.412540
NC_000913	3395760	3395765		0.342624
NC_000913	3395765	3395770		0.205798
NC_000913	3395770	3395775		0.186396
NC_000913	3395775	3395780		0.166157
NC_000913	3395780	3395785		0.180770
NC_000913	3395785	3395790		0.231084
NC_000913	3395790	3395795		0.204802
NC_000913	3395795	3395800		0.178303
NC_000913	3395800	3395805		0.192644
NC_000913	3395805	3395810		0.177525
NC_000913	3395810	3395815		0.174980
NC_000913	3395815	3395820		0.128021
NC_000913	3395820	3395825		0.099584
NC_000913	3395825	3395830		0.144094
NC_000913	3395830	3395835		0.098189
NC_000913	3395835	3395840		0.089300
NC_000913	3395840	3395845		0.116546
NC_000913	3395845	3395850		0.103864
NC_000913	3395850	3395855		0.118439
NC_000913	3395855	3395860		0.101888
NC_000913	3395860	3395865		0.084999
NC_000913	3395865	3395870		0.107005
NC_000913	3395870	3395875		0.109781
NC_000913	3395875	3395880		0.120235
NC_000913	3395880	3395885		0.068001
NC_000913	3395885	3395890		0.062222
NC_000913	3395890	3395895		0.057927
NC_000913	3395895	3395900		0.072739
NC_000913	3395900	3395905		0.039162
NC_000913	3395905	3395910		0.045949
NC_000913	3395910	3395915		0.046245
NC_000913	3395915	3395920		0.051171
NC_000913	3395920	3395925		0.060233
NC_000913	3395925	3395930		0.064466
NC_000913	3395930	3395935		0.070935
NC_000913	3395935	3395940		0.051910
NC_000913	3395940	3395945		0.065739
NC_000913	3395945	3395950		0.085405
NC_000913	3395950	3395955		0.094847
NC_000913	3395955	3395960		0.087613
NC_000913	3395960	3395965		0.149102
NC_000913	3395965	3395970		0.137808
NC_000913	3395970	3395975		0.112155
NC_000913	3395975	3395980		0.113474
NC_000913	3395980	3395985		0.128236
NC_000913	3395985	3395990		0.125793
NC_000913	3395990	3395995		0.136486
NC_000913	3395995	3396000		0.166192
NC_000913	3396000	3396005		0.181657
NC_000913	3396005	3396010		0.315211
NC_000913	3396010	3396015		0.376530
NC_000913	3396015	3396020		0.364308
NC_000913	3396020	3396025		0.353538
NC_000913	3396025	3396030		0.294823
NC_000913	3396030	3396035		0.328328
NC_000913	3396035	3396040		0.309680
NC_000913	3396040	3396045		0.404669
NC_000913	3396045	3396050		0.440136
NC_000913	3396050	3396055		0.393061
NC_000913	3396055	3396060		0.285898
NC_000913	3396060	3396065		0.242634
NC_000913	3396065	3396070		0.247378
NC_000913	3396070	3396075		0.253439
NC_000913	3396075	3396080		0.271480
NC_000913	3396080	3396085		0.250804
NC_000913	3396085	3396090		0.273800
NC_000913	3396090	3396095		0.327499
NC_000913	3396095	3396100		0.333078
NC_000913	3396100	3396105		0.331194
NC_000913	3396105	3396110		0.324430
NC_000913	3396110	3396115		0.354120
NC_000913	3396115	3396120		0.355862
NC_000913	3396120	3396125		0.356529
NC_000913	3396125	3396130		0.376656
NC_000913	3396130	3396135		0.283728
NC_000913	3396135	3396140		0.262931
NC_000913	3396140	3396145		0.213769
NC_000913	3396145	3396150		0.198320
NC_000913	3396150	3396155		0.195361
NC_000913	3396155	3396160		0.192232
NC_000913	3396160	3396165		0.257000
NC_000913	3396165	3396170		0.263127
NC_000913	3396170	3396175		0.334860
NC_000913	3396175	3396180		0.354490
NC_000913	3396180	3396185		0.310381
NC_000913	3396185	3396190		0.286727
NC_000913	3396190	3396195		0.249520
NC_000913	3396195	3396200		0.214097
NC_000913	3396200	3396205		0.208370
NC_000913	3396205	3396210		0.290988
NC_000913	3396210	3396215		0.262705
NC_000913	3396215	3396220		0.274031
NC_000913	3396220	3396225		0.312043
NC_000913	3396225	3396230		0.290006
NC_000913	3396230	3396235		0.268044
NC_000913	3396235	3396240		0.222547
NC_000913	3396240	3396245		0.195846
NC_000913	3396245	3396250		0.223211
NC_000913	3396250	3396255		0.245054
NC_000913	3396255	3396260		0.295426
NC_000913	3396260	3396265		0.320979
NC_000913	3396265	3396270		0.296329
NC_000913	3396270	3396275		0.356167
NC_000913	3396275	3396280		0.368728
NC_000913	3396280	3396285		0.329205
NC_000913	3396285	3396290		0.309963
NC_000913	3396290	3396295		0.222457
NC_000913	3396295	3396300		0.223372
NC_000913	3396300	3396305		0.218815
NC_000913	3396305	3396310		0.187509
NC_000913	3396310	3396315		0.193721
NC_000913	3396315	3396320		0.181066
NC_000913	3396320	3396325		0.200913
NC_000913	3396325	3396330		0.153096
NC_000913	3396330	3396335		0.323882
NC_000913	3396335	3396340		0.274503
NC_000913	3396340	3396345		0.421029
NC_000913	3396345	3396350		0.400646
NC_000913	3396350	3396355		0.446623
NC_000913	3396355	3396360		0.423701
NC_000913	3396360	3396365		0.484256
NC_000913	3396365	3396370		0.442719
NC_000913	3396370	3396375		0.774478
NC_000913	3396375	3396380		0.983866
NC_000913	3396380	3396385		0.880362
NC_000913	3396385	3396390		0.606093
NC_000913	3396390	3396395		0.438663
NC_000913	3396395	3396400		0.347281
NC_000913	3396400	3396405		0.275118
NC_000913	3396405	3396410		0.255820
NC_000913	3396410	3396415		0.190116
NC_000913	3396415	3396420		0.187888
NC_000913	3396420	3396425		0.163953
NC_000913	3396425	3396430		0.165821
NC_000913	3396430	3396435		0.198360
NC_000913	3396435	3396440		0.193061
NC_000913	3396440	3396445		0.221011
NC_000913	3396445	3396450		0.273458
NC_000913	3396450	3396455		0.264176
NC_000913	3396455	3396460		0.209354
NC_000913	3396460	3396465		0.227964
NC_000913	3396465	3396470		0.196993
NC_000913	3396470	3396475		0.212049
NC_000913	3396475	3396480		0.211583
NC_000913	3396480	3396485		0.240145
NC_000913	3396485	3396490		0.211008
NC_000913	3396490	3396495		0.192998
NC_000913	3396495	3396500		0.244561
NC_000913	3396500	3396505		0.355841
NC_000913	3396505	3396510		0.428816
NC_000913	3396510	3396515		0.438510
NC_000913	3396515	3396520		0.435499
NC_000913	3396520	3396525		0.523613
NC_000913	3396525	3396530		0.692456
NC_000913	3396530	3396535		0.714053
NC_000913	3396535	3396540		0.653369
NC_000913	3396540	3396545		0.699830
NC_000913	3396545	3396550		0.458803
NC_000913	3396550	3396555		0.437243
NC_000913	3396555	3396560		0.421420
NC_000913	3396560	3396565		0.433421
NC_000913	3396565	3396570		0.415890
NC_000913	3396570	3396575		0.418855
NC_000913	3396575	3396580		0.485561
NC_000913	3396580	3396585		0.416772
NC_000913	3396585	3396590		0.570066
NC_000913	3396590	3396595		0.371434
NC_000913	3396595	3396600		0.422557
NC_000913	3396600	3396605		0.308342
NC_000913	3396605	3396610		0.214050
NC_000913	3396610	3396615		0.170579
NC_000913	3396615	3396620		0.197590
NC_000913	3396620	3396625		0.178992
NC_000913	3396625	3396630		0.164127
NC_000913	3396630	3396635		0.175917
NC_000913	3396635	3396640		0.125466
NC_000913	3396640	3396645		0.110515
NC_000913	3396645	3396650		0.112522
NC_000913	3396650	3396655		0.125872
NC_000913	3396655	3396660		0.133604
NC_000913	3396660	3396665		0.140492
NC_000913	3396665	3396670		0.253912
NC_000913	3396670	3396675		0.320100
NC_000913	3396675	3396680		0.400837
NC_000913	3396680	3396685		0.419500
NC_000913	3396685	3396690		0.448557
NC_000913	3396690	3396695		0.451818
NC_000913	3396695	3396700		0.400441
NC_000913	3396700	3396705		0.382081
NC_000913	3396705	3396710		0.330185
NC_000913	3396710	3396715		0.337863
NC_000913	3396715	3396720		0.357841
NC_000913	3396720	3396725		0.366091
NC_000913	3396725	3396730		0.379924
NC_000913	3396730	3396735		0.426178
NC_000913	3396735	3396740		0.564345
NC_000913	3396740	3396745		1.191060
NC_000913	3396745	3396750		0.948898
NC_000913	3396750	3396755		0.875107
NC_000913	3396755	3396760		0.730050
NC_000913	3396760	3396765		0.754258
NC_000913	3396765	3396770		0.487269
NC_000913	3396770	3396775		0.237548
NC_000913	3396775	3396780		0.210906
NC_000913	3396780	3396785		0.185650
NC_000913	3396785	3396790		0.233283
NC_000913	3396790	3396795		0.166868
NC_000913	3396795	3396800		0.149525
NC_000913	3396800	3396805		0.155698
NC_000913	3396805	3396810		0.179537
NC_000913	3396810	3396815		0.189462
NC_000913	3396815	3396820		0.263261
NC_000913	3396820	3396825		0.326373
NC_000913	3396825	3396830		0.326002
NC_000913	3396830	3396835		0.405572
NC_000913	3396835	3396840		0.374054
NC_000913	3396840	3396845		0.323597
NC_000913	3396845	3396850		0.249747
NC_000913	3396850	3396855		0.259489
NC_000913	3396855	3396860		0.297114
NC_000913	3396860	3396865		0.426467
NC_000913	3396865	3396870		0.499073
NC_000913	3396870	3396875		0.624588
NC_000913	3396875	3396880		0.621487
NC_000913	3396880	3396885		0.377053
NC_000913	3396885	3396890		0.401154
NC_000913	3396890	3396895		0.392831
NC_000913	3396895	3396900		0.443772
NC_000913	3396900	3396905		0.254828
NC_000913	3396905	3396910		0.240558
NC_000913	3396910	3396915		0.147699
NC_000913	3396915	3396920		0.110512
NC_000913	3396920	3396925		0.070640
NC_000913	3396925	3396930		0.076570
NC_000913	3396930	3396935		0.063925
NC_000913	3396935	3396940		0.068811
NC_000913	3396940	3396945		0.069245
NC_000913	3396945	3396950		0.064246
NC_000913	3396950	3396955		0.043191
NC_000913	3396955	3396960		0.040404
NC_000913	3396960	3396965		0.043897
NC_000913	3396965	3396970		0.051884
NC_000913	3396970	3396975		0.063550
NC_000913	3396975	3396980		0.076139
NC_000913	3396980	3396985		0.046623
NC_000913	3396985	3396990		0.125234
NC_000913	3396990	3396995		0.082371
NC_000913	3396995	3397000		0.038886
NC_000913	3397000	3397005		0.033050
NC_000913	3397005	3397010		0.038865
NC_000913	3397010	3397015		0.037012
NC_000913	3397015	3397020		0.036548
NC_000913	3397020	3397025		0.021768
NC_000913	3397025	3397030		0.024188
NC_000913	3397030	3397035		0.037280
NC_000913	3397035	3397040		0.073009
NC_000913	3397040	3397045		0.106620
NC_000913	3397045	3397050		0.102477
NC_000913	3397050	3397055		0.078317
NC_000913	3397055	3397060		0.121131
NC_000913	3397060	3397065		0.100476
NC_000913	3397065	3397070		0.127443
NC_000913	3397070	3397075		0.071480
NC_000913	3397075	3397080		0.067674
NC_000913	3397080	3397085		0.090235
NC_000913	3397085	3397090		0.088650
NC_000913	3397090	3397095		0.086096
NC_000913	3397095	3397100		0.059947
NC_000913	3397100	3397105		0.070103
NC_000913	3397105	3397110		0.103888
NC_000913	3397110	3397115		0.127055
NC_000913	3397115	3397120		0.155088
NC_000913	3397120	3397125		0.180721
NC_000913	3397125	3397130		0.171742
NC_000913	3397130	3397135		0.218187
NC_000913	3397135	3397140		0.184873
NC_000913	3397140	3397145		0.215901
NC_000913	3397145	3397150		0.159691
NC_000913	3397150	3397155		0.156478
NC_000913	3397155	3397160		0.178701
NC_000913	3397160	3397165		0.210319
NC_000913	3397165	3397170		0.187531
NC_000913	3397170	3397175		0.157517
NC_000913	3397175	3397180		0.212205
NC_000913	3397180	3397185		0.197605
NC_000913	3397185	3397190		0.192591
NC_000913	3397190	3397195		0.178650
NC_000913	3397195	3397200		0.180327
NC_000913	3397200	3397205		0.212077
NC_000913	3397205	3397210		0.195271
NC_000913	3397210	3397215		0.211473
NC_000913	3397215	3397220		0.222477
NC_000913	3397220	3397225		0.238840
NC_000913	3397225	3397230		0.279434
NC_000913	3397230	3397235		0.363589
NC_000913	3397235	3397240		0.300177
NC_000913	3397240	3397245		0.305018
NC_000913	3397245	3397250		0.279877
NC_000913	3397250	3397255		0.320909
NC_000913	3397255	3397260		0.298520
NC_000913	3397260	3397265		0.290865
NC_000913	3397265	3397270		0.317201
NC_000913	3397270	3397275		0.293364
NC_000913	3397275	3397280		0.308869
NC_000913	3397280	3397285		0.312174
NC_000913	3397285	3397290		0.361722
NC_000913	3397290	3397295		0.441680
NC_000913	3397295	3397300		0.383232
NC_000913	3397300	3397305		0.342729
NC_000913	3397305	3397310		0.305403
NC_000913	3397310	3397315		0.253113
NC_000913	3397315	3397320		0.175271
NC_000913	3397320	3397325		0.155068
NC_000913	3397325	3397330		0.179933
NC_000913	3397330	3397335		0.162383
NC_000913	3397335	3397340		0.155646
NC_000913	3397340	3397345		0.151317
NC_000913	3397345	3397350		0.104177
NC_000913	3397350	3397355		0.211967
NC_000913	3397355	3397360		0.284314
NC_000913	3397360	3397365		0.406338
NC_000913	3397365	3397370		0.255188
NC_000913	3397370	3397375		0.231790
NC_000913	3397375	3397380		0.223693
NC_000913	3397380	3397385		0.234595
NC_000913	3397385	3397390		0.282411
NC_000913	3397390	3397395		0.302765
NC_000913	3397395	3397400		0.331075
NC_000913	3397400	3397405		0.673954
NC_000913	3397405	3397410		0.592266
NC_000913	3397410	3397415		0.526541
NC_000913	3397415	3397420		0.548943
NC_000913	3397420	3397425		0.580062
NC_000913	3397425	3397430		0.580575
NC_000913	3397430	3397435		0.365517
NC_000913	3397435	3397440		0.208813
NC_000913	3397440	3397445		0.165878
NC_000913	3397445	3397450		0.155418
NC_000913	3397450	3397455		0.156492
NC_000913	3397455	3397460		0.123807
NC_000913	3397460	3397465		0.119145
NC_000913	3397465	3397470		0.100634
NC_000913	3397470	3397475		0.117335
NC_000913	3397475	3397480		0.113601
NC_000913	3397480	3397485		0.074276
NC_000913	3397485	3397490		0.059765
NC_000913	3397490	3397495		0.035403
NC_000913	3397495	3397500		0.034141
NC_000913	3397500	3397505		0.023611
NC_000913	3397505	3397510		0.019524
NC_000913	3397510	3397515		0.015764
NC_000913	3397515	3397520		0.015075
NC_000913	3397520	3397525		0.009320
NC_000913	3397525	3397530		0.015085
NC_000913	3397530	3397535		0.019031
NC_000913	3397535	3397540		0.089248
NC_000913	3397540	3397545		0.124468
NC_000913	3397545	3397550		0.159228
NC_000913	3397550	3397555		0.107296
NC_000913	3397555	3397560		0.103897
NC_000913	3397560	3397565		0.126989
NC_000913	3397565	3397570		0.152499
NC_000913	3397570	3397575		0.125502
NC_000913	3397575	3397580		0.160330
NC_000913	3397580	3397585		0.213704
NC_000913	3397585	3397590		0.135617
NC_000913	3397590	3397595		0.174410
NC_000913	3397595	3397600		0.234685
NC_000913	3397600	3397605		0.253146
NC_000913	3397605	3397610		0.243314
NC_000913	3397610	3397615		0.225885
NC_000913	3397615	3397620		0.212885
NC_000913	3397620	3397625		0.179901
NC_000913	3397625	3397630		0.090839
NC_000913	3397630	3397635		0.077187
NC_000913	3397635	3397640		0.101698
NC_000913	3397640	3397645		0.087294
NC_000913	3397645	3397650		0.073363
NC_000913	3397650	3397655		0.095640
NC_000913	3397655	3397660		0.136273
NC_000913	3397660	3397665		0.175680
NC_000913	3397665	3397670		0.187996
NC_000913	3397670	3397675		0.208178
NC_000913	3397675	3397680		0.200233
NC_000913	3397680	3397685		0.137927
NC_000913	3397685	3397690		0.125049
NC_000913	3397690	3397695		0.180404
NC_000913	3397695	3397700		0.171418
NC_000913	3397700	3397705		0.200980
NC_000913	3397705	3397710		0.254997
NC_000913	3397710	3397715		0.176059
NC_000913	3397715	3397720		0.034614
NC_000913	3397720	3397725		0.023439
NC_000913	3397725	3397730		0.015699
NC_000913	3397730	3397735		0.013377
NC_000913	3397735	3397740		0.009713
NC_000913	3397740	3397745		0.003091
NC_000913	3397745	3397750		0.000122
NC_000913	3397750	3397755		0.000098
NC_000913	3397755	3397760		0.000062
NC_000913	3397760	3397765		0.000038
NC_000913	3397765	3397770		0.000045
NC_000913	3397770	3397775		0.000073
NC_000913	3397775	3397780		0.000064
NC_000913	3397780	3397785		0.000074
NC_000913	3397785	3397790		0.000092
NC_000913	3397790	3397795		0.000072
NC_000913	3397795	3397800		0.000042
NC_000913	3397800	3397805		0.000015
NC_000913	3397805	3397810		0.000022
NC_000913	3397810	3397815		0.000018
NC_000913	3397815	3397820		0.000013
NC_000913	3397820	3397825		0.000019
NC_000913	3397825	3397830		0.000015
NC_000913	3397830	3397835		0.000015
NC_000913	3397835	3397840		0.000019
NC_000913	3397840	3397845		0.000022
NC_000913	3397845	3397850		0.000010
NC_000913	3397850	3397855		0.000004
NC_000913	3397855	3397860		0.000002
NC_000913	3397860	3397865		0.000002
NC_000913	3397865	3397870		0.000002
NC_000913	3397870	3397875		0.000002
NC_000913	3397875	3397880		0.000002
NC_000913	3397880	3397885		0.000002
NC_000913	3397885	3397890		0.000002
NC_000913	3397890	3397895		0.000004
NC_000913	3397895	3397900		0.000009
NC_000913	3397900	3397905		0.000035
NC_000913	3397905	3397910		0.000054
NC_000913	3397910	3397915		0.000055
NC_000913	3397915	3397920		0.000050
NC_000913	3397920	3397925		0.000082
NC_000913	3397925	3397930		0.000075
NC_000913	3397930	3397935		0.000253
NC_000913	3397935	3397940		0.000788
NC_000913	3397940	3397945		0.000972
NC_000913	3397945	3397950		0.007572
NC_000913	3397950	3397955		0.021116
NC_000913	3397955	3397960		0.035975
NC_000913	3397960	3397965		0.023200
NC_000913	3397965	3397970		0.018701
NC_000913	3397970	3397975		0.043554
NC_000913	3397975	3397980		0.046057
NC_000913	3397980	3397985		0.072022
NC_000913	3397985	3397990		0.081597
NC_000913	3397990	3397995		0.164848
NC_000913	3397995	3398000		0.148319
NC_000913	3398000	3398005		0.336342
NC_000913	3398005	3398010		0.372097
NC_000913	3398010	3398015		0.338578
NC_000913	3398015	3398020		0.257263
NC_000913	3398020	3398025		0.254627
NC_000913	3398025	3398030		0.247142
NC_000913	3398030	3398035		0.226620
NC_000913	3398035	3398040		0.232465
NC_000913	3398040	3398045		0.105638
NC_000913	3398045	3398050		0.123592
NC_000913	3398050	3398055		0.133737
NC_000913	3398055	3398060		0.141456
NC_000913	3398060	3398065		0.137960
NC_000913	3398065	3398070		0.159644
NC_000913	3398070	3398075		0.206635
NC_000913	3398075	3398080		0.305471
NC_000913	3398080	3398085		0.319675
NC_000913	3398085	3398090		0.276377
NC_000913	3398090	3398095		0.271897
NC_000913	3398095	3398100		0.280122
NC_000913	3398100	3398105		0.281868
NC_000913	3398105	3398110		0.189832
NC_000913	3398110	3398115		0.146751
NC_000913	3398115	3398120		0.160586
NC_000913	3398120	3398125		0.144681
NC_000913	3398125	3398130		0.141361
NC_000913	3398130	3398135		0.165513
NC_000913	3398135	3398140		0.161127
NC_000913	3398140	3398145		0.172216
NC_000913	3398145	3398150		0.204327
NC_000913	3398150	3398155		0.200292
NC_000913	3398155	3398160		0.227783
NC_000913	3398160	3398165		0.230361
NC_000913	3398165	3398170		0.320748
NC_000913	3398170	3398175		0.259094
NC_000913	3398175	3398180		0.345581
NC_000913	3398180	3398185		0.363333
NC_000913	3398185	3398190		0.360497
NC_000913	3398190	3398195		0.377831
NC_000913	3398195	3398200		0.381848
NC_000913	3398200	3398205		0.418251
NC_000913	3398205	3398210		0.451383
NC_000913	3398210	3398215		0.416547
NC_000913	3398215	3398220		0.342842
NC_000913	3398220	3398225		0.332772
NC_000913	3398225	3398230		0.349704
NC_000913	3398230	3398235		0.353569
NC_000913	3398235	3398240		0.331695
NC_000913	3398240	3398245		0.341413
NC_000913	3398245	3398250		0.390664
NC_000913	3398250	3398255		0.253160
NC_000913	3398255	3398260		0.185114
NC_000913	3398260	3398265		0.172457
NC_000913	3398265	3398270		0.187926
NC_000913	3398270	3398275		0.198306
NC_000913	3398275	3398280		0.196304
NC_000913	3398280	3398285		0.172325
NC_000913	3398285	3398290		0.265793
NC_000913	3398290	3398295		0.221399
NC_000913	3398295	3398300		0.157697
NC_000913	3398300	3398305		0.131997
NC_000913	3398305	3398310		0.139359
NC_000913	3398310	3398315		0.127279
NC_000913	3398315	3398320		0.096896
NC_000913	3398320	3398325		0.104076
NC_000913	3398325	3398330		0.108563
NC_000913	3398330	3398335		0.085517
NC_000913	3398335	3398340		0.042155
NC_000913	3398340	3398345		0.035672
NC_000913	3398345	3398350		0.034499
NC_000913	3398350	3398355		0.034710
NC_000913	3398355	3398360		0.038193
NC_000913	3398360	3398365		0.035133
NC_000913	3398365	3398370		0.090601
NC_000913	3398370	3398375		0.125270
NC_000913	3398375	3398380		0.147584
NC_000913	3398380	3398385		0.228488
NC_000913	3398385	3398390		0.295765
NC_000913	3398390	3398395		0.364629
NC_000913	3398395	3398400		0.334904
NC_000913	3398400	3398405		0.358868
NC_000913	3398405	3398410		0.466517
NC_000913	3398410	3398415		0.506793
NC_000913	3398415	3398420		0.497292
NC_000913	3398420	3398425		0.579326
NC_000913	3398425	3398430		0.664974
NC_000913	3398430	3398435		0.691622
NC_000913	3398435	3398440		0.676911
NC_000913	3398440	3398445		0.643000
NC_000913	3398445	3398450		0.661704
NC_000913	3398450	3398455		0.663235
NC_000913	3398455	3398460		0.546533
NC_000913	3398460	3398465		0.532638
NC_000913	3398465	3398470		0.665631
NC_000913	3398470	3398475		0.866527
NC_000913	3398475	3398480		0.870776
NC_000913	3398480	3398485		1.145440
NC_000913	3398485	3398490		1.049303
NC_000913	3398490	3398495		1.080121
NC_000913	3398495	3398500		1.100396
NC_000913	3398500	3398505		1.507628
NC_000913	3398505	3398510		1.456297
NC_000913	3398510	3398515		1.491802
NC_000913	3398515	3398520		1.470763
NC_000913	3398520	3398525		1.535843
NC_000913	3398525	3398530		1.738316
NC_000913	3398530	3398535		1.811351
NC_000913	3398535	3398540		1.843192
NC_000913	3398540	3398545		1.518235
NC_000913	3398545	3398550		1.410111
NC_000913	3398550	3398555		1.047476
NC_000913	3398555	3398560		0.931570
NC_000913	3398560	3398565		0.834434
NC_000913	3398565	3398570		0.830584
NC_000913	3398570	3398575		0.831998
NC_000913	3398575	3398580		0.662780
NC_000913	3398580	3398585		0.518809
NC_000913	3398585	3398590		0.498657
NC_000913	3398590	3398595		0.413054
NC_000913	3398595	3398600		0.480885
NC_000913	3398600	3398605		0.492343
NC_000913	3398605	3398610		0.451962
NC_000913	3398610	3398615		0.404082
NC_000913	3398615	3398620		0.434518
NC_000913	3398620	3398625		0.423936
NC_000913	3398625	3398630		0.357451
NC_000913	3398630	3398635		0.357606
NC_000913	3398635	3398640		0.358339
NC_000913	3398640	3398645		0.373977
NC_000913	3398645	3398650		0.200289
NC_000913	3398650	3398655		0.193753
NC_000913	3398655	3398660		0.230237
NC_000913	3398660	3398665		0.222663
NC_000913	3398665	3398670		0.247931
NC_000913	3398670	3398675		0.354829
NC_000913	3398675	3398680		0.497645
NC_000913	3398680	3398685		0.665678
NC_000913	3398685	3398690		0.676991
NC_000913	3398690	3398695		0.728123
NC_000913	3398695	3398700		0.419447
NC_000913	3398700	3398705		0.359575
NC_000913	3398705	3398710		0.264702
NC_000913	3398710	3398715		0.237921
NC_000913	3398715	3398720		0.231582
NC_000913	3398720	3398725		0.222621
NC_000913	3398725	3398730		0.219722
NC_000913	3398730	3398735		0.264752
NC_000913	3398735	3398740		0.317575
NC_000913	3398740	3398745		0.327577
NC_000913	3398745	3398750		0.348512
NC_000913	3398750	3398755		0.403451
NC_000913	3398755	3398760		0.322001
NC_000913	3398760	3398765		0.463877
NC_000913	3398765	3398770		0.410717
NC_000913	3398770	3398775		0.452067
NC_000913	3398775	3398780		0.436491
NC_000913	3398780	3398785		0.537044
NC_000913	3398785	3398790		0.499999
NC_000913	3398790	3398795		0.679366
NC_000913	3398795	3398800		0.642265
NC_000913	3398800	3398805		0.694482
NC_000913	3398805	3398810		0.923486
NC_000913	3398810	3398815		0.843732
NC_000913	3398815	3398820		0.896333
NC_000913	3398820	3398825		0.829613
NC_000913	3398825	3398830		0.751028
NC_000913	3398830	3398835		0.776000
NC_000913	3398835	3398840		0.743098
NC_000913	3398840	3398845		0.841928
NC_000913	3398845	3398850		0.814789
NC_000913	3398850	3398855		0.738146
NC_000913	3398855	3398860		0.753247
NC_000913	3398860	3398865		0.767171
NC_000913	3398865	3398870		0.728683
NC_000913	3398870	3398875		0.823944
NC_000913	3398875	3398880		0.907425
NC_000913	3398880	3398885		0.933669
NC_000913	3398885	3398890		0.889612
NC_000913	3398890	3398895		0.894286
NC_000913	3398895	3398900		0.856501
NC_000913	3398900	3398905		0.831133
NC_000913	3398905	3398910		0.950413
NC_000913	3398910	3398915		0.815574
NC_000913	3398915	3398920		0.757750
NC_000913	3398920	3398925		0.715203
NC_000913	3398925	3398930		0.686230
NC_000913	3398930	3398935		0.678384
NC_000913	3398935	3398940		0.601550
NC_000913	3398940	3398945		0.606786
NC_000913	3398945	3398950		0.639750
NC_000913	3398950	3398955		0.830687
NC_000913	3398955	3398960		0.786903
NC_000913	3398960	3398965		0.773651
NC_000913	3398965	3398970		0.723189
NC_000913	3398970	3398975		0.743608
NC_000913	3398975	3398980		0.771300
NC_000913	3398980	3398985		0.882287
NC_000913	3398985	3398990		0.898412
NC_000913	3398990	3398995		0.993935
NC_000913	3398995	3399000		0.781604
NC_000913	3399000	3399005		0.748444
NC_000913	3399005	3399010		0.723933
NC_000913	3399010	3399015		0.643860
NC_000913	3399015	3399020		0.670771
NC_000913	3399020	3399025		0.672806
NC_000913	3399025	3399030		0.860190
NC_000913	3399030	3399035		0.763341
NC_000913	3399035	3399040		0.664420
NC_000913	3399040	3399045		0.645777
NC_000913	3399045	3399050		0.495087
NC_000913	3399050	3399055		0.454604
NC_000913	3399055	3399060		0.378788
NC_000913	3399060	3399065		0.330996
NC_000913	3399065	3399070		0.324608
NC_000913	3399070	3399075		0.340958
NC_000913	3399075	3399080		0.428661
NC_000913	3399080	3399085		0.611379
NC_000913	3399085	3399090		0.598650
NC_000913	3399090	3399095		0.603161
NC_000913	3399095	3399100		0.577034
NC_000913	3399100	3399105		0.547770
NC_000913	3399105	3399110		0.504620
NC_000913	3399110	3399115		0.572853
NC_000913	3399115	3399120		0.255638
NC_000913	3399120	3399125		0.231016
NC_000913	3399125	3399130		0.212163
NC_000913	3399130	3399135		0.182514
NC_000913	3399135	3399140		0.171930
NC_000913	3399140	3399145		0.164525
NC_000913	3399145	3399150		0.232026
NC_000913	3399150	3399155		0.227420
NC_000913	3399155	3399160		0.270748
NC_000913	3399160	3399165		0.426507
NC_000913	3399165	3399170		0.429407
NC_000913	3399170	3399175		0.439729
NC_000913	3399175	3399180		0.527121
NC_000913	3399180	3399185		0.555284
NC_000913	3399185	3399190		0.621034
NC_000913	3399190	3399195		0.397953
NC_000913	3399195	3399200		0.395975
NC_000913	3399200	3399205		0.306524
NC_000913	3399205	3399210		0.318122
NC_000913	3399210	3399215		0.333513
NC_000913	3399215	3399220		0.340580
NC_000913	3399220	3399225		0.389364
NC_000913	3399225	3399230		0.559373
NC_000913	3399230	3399235		0.812188
NC_000913	3399235	3399240		0.832522
NC_000913	3399240	3399245		0.821729
NC_000913	3399245	3399250		0.503454
NC_000913	3399250	3399255		0.386517
NC_000913	3399255	3399260		0.337194
NC_000913	3399260	3399265		0.304925
NC_000913	3399265	3399270		0.296180
NC_000913	3399270	3399275		0.280722
NC_000913	3399275	3399280		0.285817
NC_000913	3399280	3399285		0.288317
NC_000913	3399285	3399290		0.244745
NC_000913	3399290	3399295		0.195282
NC_000913	3399295	3399300		0.226192
NC_000913	3399300	3399305		0.187023
NC_000913	3399305	3399310		0.150529
NC_000913	3399310	3399315		0.141980
NC_000913	3399315	3399320		0.165683
NC_000913	3399320	3399325		0.142938
NC_000913	3399325	3399330		0.218674
NC_000913	3399330	3399335		0.343658
NC_000913	3399335	3399340		0.464900
NC_000913	3399340	3399345		0.356655
NC_000913	3399345	3399350		0.189716
NC_000913	3399350	3399355		0.146639
NC_000913	3399355	3399360		0.109743
NC_000913	3399360	3399365		0.092698
NC_000913	3399365	3399370		0.076159
NC_000913	3399370	3399375		0.087309
NC_000913	3399375	3399380		0.090253
NC_000913	3399380	3399385		0.121665
NC_000913	3399385	3399390		0.147671
NC_000913	3399390	3399395		0.155506
NC_000913	3399395	3399400		0.217510
NC_000913	3399400	3399405		0.291658
NC_000913	3399405	3399410		0.262434
NC_000913	3399410	3399415		0.431693
NC_000913	3399415	3399420		0.232923
NC_000913	3399420	3399425		0.157311
NC_000913	3399425	3399430		0.125597
NC_000913	3399430	3399435		0.115250
NC_000913	3399435	3399440		0.097480
NC_000913	3399440	3399445		0.098564
NC_000913	3399445	3399450		0.078653
NC_000913	3399450	3399455		0.079658
NC_000913	3399455	3399460		0.079330
NC_000913	3399460	3399465		0.064966
NC_000913	3399465	3399470		0.054860
NC_000913	3399470	3399475		0.056256
NC_000913	3399475	3399480		0.056437
NC_000913	3399480	3399485		0.039485
NC_000913	3399485	3399490		0.029604
NC_000913	3399490	3399495		0.040168
NC_000913	3399495	3399500		0.050428
NC_000913	3399500	3399505		0.037578
NC_000913	3399505	3399510		0.024857
NC_000913	3399510	3399515		0.020318
NC_000913	3399515	3399520		0.019432
NC_000913	3399520	3399525		0.015984
NC_000913	3399525	3399530		0.009783
NC_000913	3399530	3399535		0.011751
NC_000913	3399535	3399540		0.012753
NC_000913	3399540	3399545		0.020277
NC_000913	3399545	3399550		0.107485
NC_000913	3399550	3399555		0.140610
NC_000913	3399555	3399560		0.224621
NC_000913	3399560	3399565		0.183010
NC_000913	3399565	3399570		0.240757
NC_000913	3399570	3399575		0.750922
NC_000913	3399575	3399580		0.962995
NC_000913	3399580	3399585		0.612199
NC_000913	3399585	3399590		0.667416
NC_000913	3399590	3399595		0.438083
NC_000913	3399595	3399600		0.350944
NC_000913	3399600	3399605		0.260544
NC_000913	3399605	3399610		0.166025
NC_000913	3399610	3399615		0.107040
NC_000913	3399615	3399620		0.108611
NC_000913	3399620	3399625		0.166431
NC_000913	3399625	3399630		0.177400
NC_000913	3399630	3399635		0.225339
NC_000913	3399635	3399640		0.175160
NC_000913	3399640	3399645		0.233768
NC_000913	3399645	3399650		0.222098
NC_000913	3399650	3399655		0.237125
NC_000913	3399655	3399660		0.218238
NC_000913	3399660	3399665		0.212245
NC_000913	3399665	3399670		0.196917
NC_000913	3399670	3399675		0.188856
NC_000913	3399675	3399680		0.187364
NC_000913	3399680	3399685		0.180816
NC_000913	3399685	3399690		0.250974
NC_000913	3399690	3399695		0.139564
NC_000913	3399695	3399700		0.141223
NC_000913	3399700	3399705		0.164908
NC_000913	3399705	3399710		0.149194
NC_000913	3399710	3399715		0.173371
NC_000913	3399715	3399720		0.129929
NC_000913	3399720	3399725		0.108660
NC_000913	3399725	3399730		0.089799
NC_000913	3399730	3399735		0.103661
NC_000913	3399735	3399740		0.099055
NC_000913	3399740	3399745		0.084484
NC_000913	3399745	3399750		0.085055
NC_000913	3399750	3399755		0.075908
NC_000913	3399755	3399760		0.099536
NC_000913	3399760	3399765		0.057258
NC_000913	3399765	3399770		0.034094
NC_000913	3399770	3399775		0.027409
NC_000913	3399775	3399780		0.029108
NC_000913	3399780	3399785		0.021967
NC_000913	3399785	3399790		0.017459
NC_000913	3399790	3399795		0.036335
NC_000913	3399795	3399800		0.053800
NC_000913	3399800	3399805		0.055531
NC_000913	3399805	3399810		0.058297
NC_000913	3399810	3399815		0.087848
NC_000913	3399815	3399820		0.099098
NC_000913	3399820	3399825		0.150589
NC_000913	3399825	3399830		0.208488
NC_000913	3399830	3399835		0.217824
NC_000913	3399835	3399840		0.281548
NC_000913	3399840	3399845		0.328248
NC_000913	3399845	3399850		0.359214
NC_000913	3399850	3399855		0.414253
NC_000913	3399855	3399860		0.861739
NC_000913	3399860	3399865		0.437417
NC_000913	3399865	3399870		0.367863
NC_000913	3399870	3399875		0.407676
NC_000913	3399875	3399880		0.382934
NC_000913	3399880	3399885		0.631743
NC_000913	3399885	3399890		0.661722
NC_000913	3399890	3399895		0.652077
NC_000913	3399895	3399900		0.646124
NC_000913	3399900	3399905		1.139738
NC_000913	3399905	3399910		0.753082
NC_000913	3399910	3399915		0.546218
NC_000913	3399915	3399920		0.562226
NC_000913	3399920	3399925		0.519568
NC_000913	3399925	3399930		0.505128
NC_000913	3399930	3399935		0.600395
NC_000913	3399935	3399940		0.457571
NC_000913	3399940	3399945		0.467733
NC_000913	3399945	3399950		0.194238
NC_000913	3399950	3399955		0.151892
NC_000913	3399955	3399960		0.159725
NC_000913	3399960	3399965		0.158537
NC_000913	3399965	3399970		0.157922
NC_000913	3399970	3399975		0.156697
NC_000913	3399975	3399980		0.131911
NC_000913	3399980	3399985		0.143000
NC_000913	3399985	3399990		0.134358
NC_000913	3399990	3399995		0.256126
NC_000913	3399995	3400000		0.150178
NC_000913	3400000	3400005		0.220903
NC_000913	3400005	3400010		0.222483
NC_000913	3400010	3400015		0.234772
NC_000913	3400015	3400020		0.214000
NC_000913	3400020	3400025		0.139297
NC_000913	3400025	3400030		0.145983
NC_000913	3400030	3400035		0.132587
NC_000913	3400035	3400040		0.140369
NC_000913	3400040	3400045		0.149830
NC_000913	3400045	3400050		0.111449
NC_000913	3400050	3400055		0.126603
NC_000913	3400055	3400060		0.115199
NC_000913	3400060	3400065		0.214710
NC_000913	3400065	3400070		0.245530
NC_000913	3400070	3400075		0.227832
NC_000913	3400075	3400080		0.305983
NC_000913	3400080	3400085		0.203172
NC_000913	3400085	3400090		0.202058
NC_000913	3400090	3400095		0.141876
NC_000913	3400095	3400100		0.148193
NC_000913	3400100	3400105		0.134743
NC_000913	3400105	3400110		0.130361
NC_000913	3400110	3400115		0.126804
NC_000913	3400115	3400120		0.117437
NC_000913	3400120	3400125		0.150697
NC_000913	3400125	3400130		0.198673
NC_000913	3400130	3400135		0.192131
NC_000913	3400135	3400140		0.177627
NC_000913	3400140	3400145		0.317654
NC_000913	3400145	3400150		0.247636
NC_000913	3400150	3400155		0.215483
NC_000913	3400155	3400160		0.299672
NC_000913	3400160	3400165		0.336539
NC_000913	3400165	3400170		0.336820
NC_000913	3400170	3400175		0.287393
NC_000913	3400175	3400180		0.352102
NC_000913	3400180	3400185		0.288310
NC_000913	3400185	3400190		0.289485
NC_000913	3400190	3400195		0.273730
NC_000913	3400195	3400200		0.244019
NC_000913	3400200	3400205		0.266990
NC_000913	3400205	3400210		0.265586
NC_000913	3400210	3400215		0.299231
NC_000913	3400215	3400220		0.369485
NC_000913	3400220	3400225		0.370108
NC_000913	3400225	3400230		0.395246
NC_000913	3400230	3400235		0.716833
NC_000913	3400235	3400240		0.453468
NC_000913	3400240	3400245		0.439722
NC_000913	3400245	3400250		0.364669
NC_000913	3400250	3400255		0.336344
NC_000913	3400255	3400260		0.346992
NC_000913	3400260	3400265		0.307392
NC_000913	3400265	3400270		0.266173
NC_000913	3400270	3400275		0.334858
NC_000913	3400275	3400280		0.309358
NC_000913	3400280	3400285		0.266400
NC_000913	3400285	3400290		0.273707
NC_000913	3400290	3400295		0.199488
NC_000913	3400295	3400300		0.193908
NC_000913	3400300	3400305		0.170703
NC_000913	3400305	3400310		0.148950
NC_000913	3400310	3400315		0.173899
NC_000913	3400315	3400320		0.177866
NC_000913	3400320	3400325		0.182012
NC_000913	3400325	3400330		0.170169
NC_000913	3400330	3400335		0.152871
NC_000913	3400335	3400340		0.135330
NC_000913	3400340	3400345		0.098743
NC_000913	3400345	3400350		0.101504
NC_000913	3400350	3400355		0.089562
NC_000913	3400355	3400360		0.061976
NC_000913	3400360	3400365		0.034427
NC_000913	3400365	3400370		0.041434
NC_000913	3400370	3400375		0.040221
NC_000913	3400375	3400380		0.061718
NC_000913	3400380	3400385		0.080334
NC_000913	3400385	3400390		0.105059
NC_000913	3400390	3400395		0.084970
NC_000913	3400395	3400400		0.108666
NC_000913	3400400	3400405		0.084936
NC_000913	3400405	3400410		0.050112
NC_000913	3400410	3400415		0.069232
NC_000913	3400415	3400420		0.140560
NC_000913	3400420	3400425		0.123463
NC_000913	3400425	3400430		0.103708
NC_000913	3400430	3400435		0.161989
NC_000913	3400435	3400440		0.243080
NC_000913	3400440	3400445		0.281815
NC_000913	3400445	3400450		0.333155
NC_000913	3400450	3400455		0.364743
NC_000913	3400455	3400460		0.336112
NC_000913	3400460	3400465		0.457618
NC_000913	3400465	3400470		0.526456
NC_000913	3400470	3400475		0.547742
NC_000913	3400475	3400480		0.976506
NC_000913	3400480	3400485		0.903867
NC_000913	3400485	3400490		0.675107
NC_000913	3400490	3400495		0.482762
NC_000913	3400495	3400500		0.294867
NC_000913	3400500	3400505		0.164184
NC_000913	3400505	3400510		0.164325
NC_000913	3400510	3400515		0.204708
NC_000913	3400515	3400520		0.220978
NC_000913	3400520	3400525		0.213980
NC_000913	3400525	3400530		0.216265
NC_000913	3400530	3400535		0.225974
NC_000913	3400535	3400540		0.236961
NC_000913	3400540	3400545		0.215186
NC_000913	3400545	3400550		0.317976
NC_000913	3400550	3400555		0.432395
NC_000913	3400555	3400560		0.407942
NC_000913	3400560	3400565		0.882506
NC_000913	3400565	3400570		1.252256
NC_000913	3400570	3400575		2.032769
NC_000913	3400575	3400580		1.778249
NC_000913	3400580	3400585		1.794251
NC_000913	3400585	3400590		1.878261
NC_000913	3400590	3400595		2.122705
NC_000913	3400595	3400600		1.316278
NC_000913	3400600	3400605		1.057503
NC_000913	3400605	3400610		0.701541
NC_000913	3400610	3400615		0.522605
NC_000913	3400615	3400620		0.476167
NC_000913	3400620	3400625		0.259625
NC_000913	3400625	3400630		0.227262
NC_000913	3400630	3400635		0.245017
NC_000913	3400635	3400640		0.275709
NC_000913	3400640	3400645		0.377470
NC_000913	3400645	3400650		0.376666
NC_000913	3400650	3400655		0.442697
NC_000913	3400655	3400660		0.466386
NC_000913	3400660	3400665		0.398471
NC_000913	3400665	3400670		0.214724
NC_000913	3400670	3400675		0.133546
NC_000913	3400675	3400680		0.122120
NC_000913	3400680	3400685		0.096649
NC_000913	3400685	3400690		0.082231
NC_000913	3400690	3400695		0.072114
NC_000913	3400695	3400700		0.082113
NC_000913	3400700	3400705		0.081485
NC_000913	3400705	3400710		0.166800
NC_000913	3400710	3400715		0.401523
NC_000913	3400715	3400720		0.343337
NC_000913	3400720	3400725		0.372431
NC_000913	3400725	3400730		0.253302
NC_000913	3400730	3400735		0.237183
NC_000913	3400735	3400740		0.221537
NC_000913	3400740	3400745		0.200425
NC_000913	3400745	3400750		0.153574
NC_000913	3400750	3400755		0.191325
NC_000913	3400755	3400760		0.175200
NC_000913	3400760	3400765		0.141579
NC_000913	3400765	3400770		0.117449
NC_000913	3400770	3400775		0.104051
NC_000913	3400775	3400780		0.079748
NC_000913	3400780	3400785		0.143143
NC_000913	3400785	3400790		0.152490
NC_000913	3400790	3400795		0.115169
NC_000913	3400795	3400800		0.128559
NC_000913	3400800	3400805		0.113988
NC_000913	3400805	3400810		0.076009
NC_000913	3400810	3400815		0.061832
NC_000913	3400815	3400820		0.075075
NC_000913	3400820	3400825		0.077024
NC_000913	3400825	3400830		0.076920
NC_000913	3400830	3400835		0.082471
NC_000913	3400835	3400840		0.082637
NC_000913	3400840	3400845		0.080387
NC_000913	3400845	3400850		0.142713
NC_000913	3400850	3400855		0.065305
NC_000913	3400855	3400860		0.081862
NC_000913	3400860	3400865		0.131167
NC_000913	3400865	3400870		0.106415
NC_000913	3400870	3400875		0.112901
NC_000913	3400875	3400880		0.076485
NC_000913	3400880	3400885		0.093668
NC_000913	3400885	3400890		0.088636
NC_000913	3400890	3400895		0.089988
NC_000913	3400895	3400900		0.080629
NC_000913	3400900	3400905		0.109723
NC_000913	3400905	3400910		0.127485
NC_000913	3400910	3400915		0.153401
NC_000913	3400915	3400920		0.146919
NC_000913	3400920	3400925		0.230834
NC_000913	3400925	3400930		0.212978
NC_000913	3400930	3400935		0.247602
NC_000913	3400935	3400940		0.308582
NC_000913	3400940	3400945		0.309706
NC_000913	3400945	3400950		0.201964
NC_000913	3400950	3400955		0.180431
NC_000913	3400955	3400960		0.147370
NC_000913	3400960	3400965		0.173725
NC_000913	3400965	3400970		0.176782
NC_000913	3400970	3400975		0.167106
NC_000913	3400975	3400980		0.146134
NC_000913	3400980	3400985		0.159878
NC_000913	3400985	3400990		0.127146
NC_000913	3400990	3400995		0.156953
NC_000913	3400995	3401000		0.248974
NC_000913	3401000	3401005		0.327018
NC_000913	3401005	3401010		0.481536
NC_000913	3401010	3401015		0.734175
NC_000913	3401015	3401020		1.102570
NC_000913	3401020	3401025		0.977543
NC_000913	3401025	3401030		0.901623
NC_000913	3401030	3401035		0.809430
NC_000913	3401035	3401040		0.715532
NC_000913	3401040	3401045		0.671309
NC_000913	3401045	3401050		0.577826
NC_000913	3401050	3401055		0.413433
NC_000913	3401055	3401060		0.350392
NC_000913	3401060	3401065		0.269586
NC_000913	3401065	3401070		0.184769
NC_000913	3401070	3401075		0.195007
NC_000913	3401075	3401080		0.184358
NC_000913	3401080	3401085		0.173607
NC_000913	3401085	3401090		0.252713
NC_000913	3401090	3401095		0.139594
NC_000913	3401095	3401100		0.106373
NC_000913	3401100	3401105		0.128791
NC_000913	3401105	3401110		0.155600
NC_000913	3401110	3401115		0.164904
NC_000913	3401115	3401120		0.160723
NC_000913	3401120	3401125		0.171286
NC_000913	3401125	3401130		0.164569
NC_000913	3401130	3401135		0.180442
NC_000913	3401135	3401140		0.201065
NC_000913	3401140	3401145		0.212859
NC_000913	3401145	3401150		0.223923
NC_000913	3401150	3401155		0.221733
NC_000913	3401155	3401160		0.266134
NC_000913	3401160	3401165		0.381109
NC_000913	3401165	3401170		0.424710
NC_000913	3401170	3401175		0.401884
NC_000913	3401175	3401180		0.465047
NC_000913	3401180	3401185		0.501009
NC_000913	3401185	3401190		0.554080
NC_000913	3401190	3401195		0.577591
NC_000913	3401195	3401200		0.563750
NC_000913	3401200	3401205		0.687852
NC_000913	3401205	3401210		0.735721
NC_000913	3401210	3401215		0.688444
NC_000913	3401215	3401220		0.564919
NC_000913	3401220	3401225		0.480197
NC_000913	3401225	3401230		0.426476
NC_000913	3401230	3401235		0.368928
NC_000913	3401235	3401240		0.376783
NC_000913	3401240	3401245		0.298337
NC_000913	3401245	3401250		0.203054
NC_000913	3401250	3401255		0.133677
NC_000913	3401255	3401260		0.096694
NC_000913	3401260	3401265		0.099039
NC_000913	3401265	3401270		0.074858
NC_000913	3401270	3401275		0.078573
NC_000913	3401275	3401280		0.075064
NC_000913	3401280	3401285		0.075703
NC_000913	3401285	3401290		0.069273
NC_000913	3401290	3401295		0.050580
NC_000913	3401295	3401300		0.042380
NC_000913	3401300	3401305		0.054323
NC_000913	3401305	3401310		0.045722
NC_000913	3401310	3401315		0.044376
NC_000913	3401315	3401320		0.045777
NC_000913	3401320	3401325		0.044889
NC_000913	3401325	3401330		0.042087
NC_000913	3401330	3401335		0.037588
NC_000913	3401335	3401340		0.042541
NC_000913	3401340	3401345		0.043075
NC_000913	3401345	3401350		0.053827
NC_000913	3401350	3401355		0.053757
NC_000913	3401355	3401360		0.054118
NC_000913	3401360	3401365		0.061900
NC_000913	3401365	3401370		0.090613
NC_000913	3401370	3401375		0.175787
NC_000913	3401375	3401380		0.243663
NC_000913	3401380	3401385		0.485205
NC_000913	3401385	3401390		0.690708
NC_000913	3401390	3401395		0.892390
NC_000913	3401395	3401400		1.297160
NC_000913	3401400	3401405		1.077195
NC_000913	3401405	3401410		1.156565
NC_000913	3401410	3401415		0.782525
NC_000913	3401415	3401420		0.798246
NC_000913	3401420	3401425		0.782844
NC_000913	3401425	3401430		0.624735
NC_000913	3401430	3401435		0.628199
NC_000913	3401435	3401440		0.623567
NC_000913	3401440	3401445		0.619803
NC_000913	3401445	3401450		0.578609
NC_000913	3401450	3401455		0.584149
NC_000913	3401455	3401460		0.587220
NC_000913	3401460	3401465		0.612175
NC_000913	3401465	3401470		0.643288
NC_000913	3401470	3401475		0.657633
NC_000913	3401475	3401480		0.996061
NC_000913	3401480	3401485		0.979420
NC_000913	3401485	3401490		1.077429
NC_000913	3401490	3401495		1.300606
NC_000913	3401495	3401500		1.472721
NC_000913	3401500	3401505		1.617558
NC_000913	3401505	3401510		1.386465
NC_000913	3401510	3401515		1.326838
NC_000913	3401515	3401520		1.319915
NC_000913	3401520	3401525		1.312126
NC_000913	3401525	3401530		1.316760
NC_000913	3401530	3401535		1.363746
NC_000913	3401535	3401540		1.301267
NC_000913	3401540	3401545		1.154890
NC_000913	3401545	3401550		1.095850
NC_000913	3401550	3401555		1.091386
NC_000913	3401555	3401560		1.084704
NC_000913	3401560	3401565		0.985829
NC_000913	3401565	3401570		0.959706
NC_000913	3401570	3401575		0.891686
NC_000913	3401575	3401580		0.657967
NC_000913	3401580	3401585		0.608883
NC_000913	3401585	3401590		0.508707
NC_000913	3401590	3401595		0.482324
NC_000913	3401595	3401600		0.404116
NC_000913	3401600	3401605		0.379138
NC_000913	3401605	3401610		0.333872
NC_000913	3401610	3401615		0.289453
NC_000913	3401615	3401620		0.209181
NC_000913	3401620	3401625		0.199230
NC_000913	3401625	3401630		0.194281
NC_000913	3401630	3401635		0.175392
NC_000913	3401635	3401640		0.189812
NC_000913	3401640	3401645		0.216592
NC_000913	3401645	3401650		0.236034
NC_000913	3401650	3401655		0.142296
NC_000913	3401655	3401660		0.111428
NC_000913	3401660	3401665		0.063656
NC_000913	3401665	3401670		0.088412
NC_000913	3401670	3401675		0.070529
NC_000913	3401675	3401680		0.036375
NC_000913	3401680	3401685		0.025437
NC_000913	3401685	3401690		0.014478
NC_000913	3401690	3401695		0.011709
NC_000913	3401695	3401700		0.011732
NC_000913	3401700	3401705		0.008797
NC_000913	3401705	3401710		0.010840
NC_000913	3401710	3401715		0.015177
NC_000913	3401715	3401720		0.021273
NC_000913	3401720	3401725		0.032674
NC_000913	3401725	3401730		0.078217
NC_000913	3401730	3401735		0.104202
NC_000913	3401735	3401740		0.174035
NC_000913	3401740	3401745		0.126505
NC_000913	3401745	3401750		0.113803
NC_000913	3401750	3401755		0.086824
NC_000913	3401755	3401760		0.079955
NC_000913	3401760	3401765		0.088274
NC_000913	3401765	3401770		0.094167
NC_000913	3401770	3401775		0.100997
NC_000913	3401775	3401780		0.095405
NC_000913	3401780	3401785		0.112849
NC_000913	3401785	3401790		0.331084
NC_000913	3401790	3401795		0.478445
NC_000913	3401795	3401800		0.488888
NC_000913	3401800	3401805		0.519974
NC_000913	3401805	3401810		0.587154
NC_000913	3401810	3401815		0.463445
NC_000913	3401815	3401820		0.462112
NC_000913	3401820	3401825		0.362939
NC_000913	3401825	3401830		0.190221
NC_000913	3401830	3401835		0.202555
NC_000913	3401835	3401840		0.202486
NC_000913	3401840	3401845		0.196054
NC_000913	3401845	3401850		0.188516
NC_000913	3401850	3401855		0.211704
NC_000913	3401855	3401860		0.209237
NC_000913	3401860	3401865		0.225195
NC_000913	3401865	3401870		0.435821
NC_000913	3401870	3401875		0.677363
NC_000913	3401875	3401880		0.735753
NC_000913	3401880	3401885		0.854505
NC_000913	3401885	3401890		1.014294
NC_000913	3401890	3401895		0.774551
NC_000913	3401895	3401900		0.716643
NC_000913	3401900	3401905		0.690541
NC_000913	3401905	3401910		0.617760
NC_000913	3401910	3401915		0.684564
NC_000913	3401915	3401920		0.594462
NC_000913	3401920	3401925		0.640864
NC_000913	3401925	3401930		0.829544
NC_000913	3401930	3401935		0.806865
NC_000913	3401935	3401940		0.846028
NC_000913	3401940	3401945		0.874158
NC_000913	3401945	3401950		0.814197
NC_000913	3401950	3401955		0.807205
NC_000913	3401955	3401960		0.581507
NC_000913	3401960	3401965		0.642680
NC_000913	3401965	3401970		0.951202
NC_000913	3401970	3401975		1.019287
NC_000913	3401975	3401980		0.988096
NC_000913	3401980	3401985		1.113932
NC_000913	3401985	3401990		1.096969
NC_000913	3401990	3401995		1.286120
NC_000913	3401995	3402000		1.426999
NC_000913	3402000	3402005		1.451013
NC_000913	3402005	3402010		1.501681
NC_000913	3402010	3402015		1.586295
NC_000913	3402015	3402020		1.329461
NC_000913	3402020	3402025		1.256721
NC_000913	3402025	3402030		1.184645
NC_000913	3402030	3402035		0.867356
NC_000913	3402035	3402040		0.772170
NC_000913	3402040	3402045		0.433028
NC_000913	3402045	3402050		0.305997
NC_000913	3402050	3402055		0.210977
NC_000913	3402055	3402060		0.099499
NC_000913	3402060	3402065		0.084928
NC_000913	3402065	3402070		0.103766
NC_000913	3402070	3402075		0.104123
NC_000913	3402075	3402080		0.093785
NC_000913	3402080	3402085		0.103976
NC_000913	3402085	3402090		0.082130
NC_000913	3402090	3402095		0.049696
NC_000913	3402095	3402100		0.036091
NC_000913	3402100	3402105		0.030732
NC_000913	3402105	3402110		0.030635
NC_000913	3402110	3402115		0.030955
NC_000913	3402115	3402120		0.037615
NC_000913	3402120	3402125		0.042916
NC_000913	3402125	3402130		0.071234
NC_000913	3402130	3402135		0.094999
NC_000913	3402135	3402140		0.098821
NC_000913	3402140	3402145		0.067638
NC_000913	3402145	3402150		0.068733
NC_000913	3402150	3402155		0.044147
NC_000913	3402155	3402160		0.043972
NC_000913	3402160	3402165		0.046061
NC_000913	3402165	3402170		0.057281
NC_000913	3402170	3402175		0.053967
NC_000913	3402175	3402180		0.064589
NC_000913	3402180	3402185		0.098249
NC_000913	3402185	3402190		0.095125
NC_000913	3402190	3402195		0.107021
NC_000913	3402195	3402200		0.093736
NC_000913	3402200	3402205		0.077054
NC_000913	3402205	3402210		0.111443
NC_000913	3402210	3402215		0.143785
NC_000913	3402215	3402220		0.179132
NC_000913	3402220	3402225		0.186184
NC_000913	3402225	3402230		0.179859
NC_000913	3402230	3402235		0.211898
NC_000913	3402235	3402240		0.399115
NC_000913	3402240	3402245		0.249049
NC_000913	3402245	3402250		0.188428
NC_000913	3402250	3402255		0.110249
NC_000913	3402255	3402260		0.091431
NC_000913	3402260	3402265		0.077895
NC_000913	3402265	3402270		0.093151
NC_000913	3402270	3402275		0.091925
NC_000913	3402275	3402280		0.088433
NC_000913	3402280	3402285		0.178753
NC_000913	3402285	3402290		0.264139
NC_000913	3402290	3402295		0.260938
NC_000913	3402295	3402300		0.380001
NC_000913	3402300	3402305		0.252522
NC_000913	3402305	3402310		0.237574
NC_000913	3402310	3402315		0.181606
NC_000913	3402315	3402320		0.191458
NC_000913	3402320	3402325		0.209461
NC_000913	3402325	3402330		0.140772
NC_000913	3402330	3402335		0.144711
NC_000913	3402335	3402340		0.113330
NC_000913	3402340	3402345		0.061674
NC_000913	3402345	3402350		0.072880
NC_000913	3402350	3402355		0.068879
NC_000913	3402355	3402360		0.060982
NC_000913	3402360	3402365		0.067566
NC_000913	3402365	3402370		0.069224
NC_000913	3402370	3402375		0.064776
NC_000913	3402375	3402380		0.064264
NC_000913	3402380	3402385		0.141050
NC_000913	3402385	3402390		0.217043
NC_000913	3402390	3402395		0.206587
NC_000913	3402395	3402400		0.260988
NC_000913	3402400	3402405		0.270505
NC_000913	3402405	3402410		0.277090
NC_000913	3402410	3402415		0.329265
NC_000913	3402415	3402420		0.372644
NC_000913	3402420	3402425		0.350638
NC_000913	3402425	3402430		0.331360
NC_000913	3402430	3402435		0.267981
NC_000913	3402435	3402440		0.264337
NC_000913	3402440	3402445		0.283455
NC_000913	3402445	3402450		0.298347
NC_000913	3402450	3402455		0.291150
NC_000913	3402455	3402460		0.263214
NC_000913	3402460	3402465		0.267757
NC_000913	3402465	3402470		0.282807
NC_000913	3402470	3402475		0.310175
NC_000913	3402475	3402480		0.296911
NC_000913	3402480	3402485		0.243857
NC_000913	3402485	3402490		0.278537
NC_000913	3402490	3402495		0.376654
NC_000913	3402495	3402500		0.392155
NC_000913	3402500	3402505		0.350045
NC_000913	3402505	3402510		0.408950
NC_000913	3402510	3402515		0.433343
NC_000913	3402515	3402520		0.507320
NC_000913	3402520	3402525		0.592725
NC_000913	3402525	3402530		1.005658
NC_000913	3402530	3402535		2.732444
NC_000913	3402535	3402540		1.987203
NC_000913	3402540	3402545		1.954890
NC_000913	3402545	3402550		1.996403
NC_000913	3402550	3402555		1.818248
NC_000913	3402555	3402560		1.495781
NC_000913	3402560	3402565		1.361268
NC_000913	3402565	3402570		1.248491
NC_000913	3402570	3402575		1.128364
NC_000913	3402575	3402580		1.276897
NC_000913	3402580	3402585		1.276973
NC_000913	3402585	3402590		1.202728
NC_000913	3402590	3402595		1.374956
NC_000913	3402595	3402600		1.167590
NC_000913	3402600	3402605		0.871264
NC_000913	3402605	3402610		0.939753
NC_000913	3402610	3402615		1.010619
NC_000913	3402615	3402620		0.698917
NC_000913	3402620	3402625		0.271665
NC_000913	3402625	3402630		0.222767
NC_000913	3402630	3402635		0.183933
NC_000913	3402635	3402640		0.083643
NC_000913	3402640	3402645		0.038971
NC_000913	3402645	3402650		0.041553
NC_000913	3402650	3402655		0.050417
NC_000913	3402655	3402660		0.060349
NC_000913	3402660	3402665		0.053074
NC_000913	3402665	3402670		0.086043
NC_000913	3402670	3402675		0.096087
NC_000913	3402675	3402680		0.160220
NC_000913	3402680	3402685		0.185571
NC_000913	3402685	3402690		0.206541
NC_000913	3402690	3402695		0.207353
NC_000913	3402695	3402700		0.168306
NC_000913	3402700	3402705		0.110463
NC_000913	3402705	3402710		0.149259
NC_000913	3402710	3402715		0.171158
NC_000913	3402715	3402720		0.278239
NC_000913	3402720	3402725		0.273357
NC_000913	3402725	3402730		0.341731
NC_000913	3402730	3402735		0.267337
NC_000913	3402735	3402740		0.200646
NC_000913	3402740	3402745		0.154036
NC_000913	3402745	3402750		0.157396
NC_000913	3402750	3402755		0.165221
NC_000913	3402755	3402760		0.166982
NC_000913	3402760	3402765		0.173268
NC_000913	3402765	3402770		0.292510
NC_000913	3402770	3402775		0.367526
NC_000913	3402775	3402780		0.291125
NC_000913	3402780	3402785		0.390978
NC_000913	3402785	3402790		0.517215
NC_000913	3402790	3402795		0.590431
NC_000913	3402795	3402800		0.615320
NC_000913	3402800	3402805		0.659342
NC_000913	3402805	3402810		0.646902
NC_000913	3402810	3402815		0.787735
NC_000913	3402815	3402820		0.746181
NC_000913	3402820	3402825		0.724975
NC_000913	3402825	3402830		0.737867
NC_000913	3402830	3402835		0.705973
NC_000913	3402835	3402840		0.680843
NC_000913	3402840	3402845		0.716056
NC_000913	3402845	3402850		0.739291
NC_000913	3402850	3402855		0.783415
NC_000913	3402855	3402860		0.793434
NC_000913	3402860	3402865		1.044718
NC_000913	3402865	3402870		1.045571
NC_000913	3402870	3402875		0.923343
NC_000913	3402875	3402880		0.897966
NC_000913	3402880	3402885		0.834505
NC_000913	3402885	3402890		0.732824
NC_000913	3402890	3402895		0.958273
NC_000913	3402895	3402900		0.426805
NC_000913	3402900	3402905		0.228394
NC_000913	3402905	3402910		0.114189
NC_000913	3402910	3402915		0.085395
NC_000913	3402915	3402920		0.079420
NC_000913	3402920	3402925		0.072042
NC_000913	3402925	3402930		0.083630
NC_000913	3402930	3402935		0.123438
NC_000913	3402935	3402940		0.212734
NC_000913	3402940	3402945		0.245123
NC_000913	3402945	3402950		0.270845
NC_000913	3402950	3402955		0.229719
NC_000913	3402955	3402960		0.223006
NC_000913	3402960	3402965		0.145490
NC_000913	3402965	3402970		0.020992
NC_000913	3402970	3402975		0.007572
NC_000913	3402975	3402980		0.007187
NC_000913	3402980	3402985		0.005016
NC_000913	3402985	3402990		0.003862
NC_000913	3402990	3402995		0.001621
NC_000913	3402995	3403000		0.001330
NC_000913	3403000	3403005		0.045037
NC_000913	3403005	3403010		0.060779
NC_000913	3403010	3403015		0.058201
NC_000913	3403015	3403020		0.070825
NC_000913	3403020	3403025		0.074164
NC_000913	3403025	3403030		0.118104
NC_000913	3403030	3403035		0.131029
NC_000913	3403035	3403040		0.134043
NC_000913	3403040	3403045		0.160067
NC_000913	3403045	3403050		0.225109
NC_000913	3403050	3403055		0.396060
NC_000913	3403055	3403060		0.480640
NC_000913	3403060	3403065		0.496639
NC_000913	3403065	3403070		0.547864
NC_000913	3403070	3403075		0.637949
NC_000913	3403075	3403080		0.614764
NC_000913	3403080	3403085		0.633525
NC_000913	3403085	3403090		0.470270
NC_000913	3403090	3403095		0.340823
NC_000913	3403095	3403100		0.290415
NC_000913	3403100	3403105		0.284892
NC_000913	3403105	3403110		0.209697
NC_000913	3403110	3403115		0.186789
NC_000913	3403115	3403120		0.280586
NC_000913	3403120	3403125		0.300742
NC_000913	3403125	3403130		0.411140
NC_000913	3403130	3403135		0.292346
NC_000913	3403135	3403140		0.295888
NC_000913	3403140	3403145		0.298615
NC_000913	3403145	3403150		0.275390
NC_000913	3403150	3403155		0.279095
NC_000913	3403155	3403160		0.138501
NC_000913	3403160	3403165		0.189870
NC_000913	3403165	3403170		0.177888
NC_000913	3403170	3403175		0.146664
NC_000913	3403175	3403180		0.131472
NC_000913	3403180	3403185		0.095797
NC_000913	3403185	3403190		0.057755
NC_000913	3403190	3403195		0.021076
NC_000913	3403195	3403200		0.020967
NC_000913	3403200	3403205		0.024030
NC_000913	3403205	3403210		0.028912
NC_000913	3403210	3403215		0.043145
NC_000913	3403215	3403220		0.076745
NC_000913	3403220	3403225		0.159616
NC_000913	3403225	3403230		0.469117
NC_000913	3403230	3403235		0.570283
NC_000913	3403235	3403240		0.574202
NC_000913	3403240	3403245		0.615530
NC_000913	3403245	3403250		0.719590
NC_000913	3403250	3403255		0.677215
NC_000913	3403255	3403260		0.693680
NC_000913	3403260	3403265		0.700201
NC_000913	3403265	3403270		0.560631
NC_000913	3403270	3403275		0.484807
NC_000913	3403275	3403280		0.358920
NC_000913	3403280	3403285		0.325126
NC_000913	3403285	3403290		0.259873
NC_000913	3403290	3403295		0.247218
NC_000913	3403295	3403300		0.208396
NC_000913	3403300	3403305		0.134975
NC_000913	3403305	3403310		0.132068
NC_000913	3403310	3403315		0.119346
NC_000913	3403315	3403320		0.119537
NC_000913	3403320	3403325		0.101088
NC_000913	3403325	3403330		0.104645
NC_000913	3403330	3403335		0.054359
NC_000913	3403335	3403340		0.057684
NC_000913	3403340	3403345		0.050899
NC_000913	3403345	3403350		0.048012
NC_000913	3403350	3403355		0.040748
NC_000913	3403355	3403360		0.032695
NC_000913	3403360	3403365		0.027804
NC_000913	3403365	3403370		0.022701
NC_000913	3403370	3403375		0.021520
NC_000913	3403375	3403380		0.016375
NC_000913	3403380	3403385		0.021959
NC_000913	3403385	3403390		0.029226
NC_000913	3403390	3403395		0.039941
NC_000913	3403395	3403400		0.050872
NC_000913	3403400	3403405		0.067695
NC_000913	3403405	3403410		0.087689
NC_000913	3403410	3403415		0.081137
NC_000913	3403415	3403420		0.081990
NC_000913	3403420	3403425		0.089827
NC_000913	3403425	3403430		0.096575
NC_000913	3403430	3403435		0.108295
NC_000913	3403435	3403440		0.138258
NC_000913	3403440	3403445		0.182135
NC_000913	3403445	3403450		0.235408
NC_000913	3403450	3403455		0.254886
NC_000913	3403455	3403460		0.258647
NC_000913	3403460	3403465		0.412434
NC_000913	3403465	3403470		0.464379
NC_000913	3403470	3403475		0.449152
NC_000913	3403475	3403480		0.418397
NC_000913	3403480	3403485		0.368672
NC_000913	3403485	3403490		0.325461
NC_000913	3403490	3403495		0.293471
NC_000913	3403495	3403500		0.333453
NC_000913	3403500	3403505		0.299419
NC_000913	3403505	3403510		0.299420
NC_000913	3403510	3403515		0.243618
NC_000913	3403515	3403520		0.257593
NC_000913	3403520	3403525		0.273392
NC_000913	3403525	3403530		0.343393
NC_000913	3403530	3403535		0.445173
NC_000913	3403535	3403540		0.397623
NC_000913	3403540	3403545		0.284335
NC_000913	3403545	3403550		0.278004
NC_000913	3403550	3403555		0.233663
NC_000913	3403555	3403560		0.203757
NC_000913	3403560	3403565		0.208087
NC_000913	3403565	3403570		0.216464
NC_000913	3403570	3403575		0.265030
NC_000913	3403575	3403580		0.162262
NC_000913	3403580	3403585		0.299373
NC_000913	3403585	3403590		0.321688
NC_000913	3403590	3403595		0.273282
NC_000913	3403595	3403600		0.248413
NC_000913	3403600	3403605		0.268638
NC_000913	3403605	3403610		0.235967
NC_000913	3403610	3403615		0.252371
NC_000913	3403615	3403620		0.253420
NC_000913	3403620	3403625		0.318000
NC_000913	3403625	3403630		0.396921
NC_000913	3403630	3403635		0.409388
NC_000913	3403635	3403640		0.436509
NC_000913	3403640	3403645		0.433732
NC_000913	3403645	3403650		0.599765
NC_000913	3403650	3403655		0.631404
NC_000913	3403655	3403660		0.758687
NC_000913	3403660	3403665		0.881479
NC_000913	3403665	3403670		0.731106
NC_000913	3403670	3403675		0.708852
NC_000913	3403675	3403680		0.468889
NC_000913	3403680	3403685		0.435420
NC_000913	3403685	3403690		0.442128
NC_000913	3403690	3403695		0.438573
NC_000913	3403695	3403700		0.357204
NC_000913	3403700	3403705		0.281504
NC_000913	3403705	3403710		0.294841
NC_000913	3403710	3403715		0.272495
NC_000913	3403715	3403720		0.327208
NC_000913	3403720	3403725		0.367233
NC_000913	3403725	3403730		0.350726
NC_000913	3403730	3403735		0.389484
NC_000913	3403735	3403740		0.356692
NC_000913	3403740	3403745		0.341803
NC_000913	3403745	3403750		0.365090
NC_000913	3403750	3403755		0.375390
NC_000913	3403755	3403760		0.389888
NC_000913	3403760	3403765		0.402200
NC_000913	3403765	3403770		0.380956
NC_000913	3403770	3403775		0.370811
NC_000913	3403775	3403780		0.421774
NC_000913	3403780	3403785		0.437767
NC_000913	3403785	3403790		0.469024
NC_000913	3403790	3403795		0.469625
NC_000913	3403795	3403800		0.556771
NC_000913	3403800	3403805		0.521981
NC_000913	3403805	3403810		0.540959
NC_000913	3403810	3403815		0.502502
NC_000913	3403815	3403820		0.627211
NC_000913	3403820	3403825		0.594144
NC_000913	3403825	3403830		0.549541
NC_000913	3403830	3403835		0.540023
NC_000913	3403835	3403840		0.536611
NC_000913	3403840	3403845		0.587622
NC_000913	3403845	3403850		0.716555
NC_000913	3403850	3403855		0.986798
NC_000913	3403855	3403860		0.572600
NC_000913	3403860	3403865		0.569736
NC_000913	3403865	3403870		0.512527
NC_000913	3403870	3403875		0.542820
NC_000913	3403875	3403880		0.545028
NC_000913	3403880	3403885		0.528356
NC_000913	3403885	3403890		0.567861
NC_000913	3403890	3403895		0.731807
NC_000913	3403895	3403900		0.758009
NC_000913	3403900	3403905		0.855227
NC_000913	3403905	3403910		0.746649
NC_000913	3403910	3403915		0.781208
NC_000913	3403915	3403920		0.688590
NC_000913	3403920	3403925		0.739594
NC_000913	3403925	3403930		0.700904
NC_000913	3403930	3403935		0.726080
NC_000913	3403935	3403940		0.647903
NC_000913	3403940	3403945		0.677430
NC_000913	3403945	3403950		0.644709
NC_000913	3403950	3403955		0.658362
NC_000913	3403955	3403960		0.634725
NC_000913	3403960	3403965		0.609608
NC_000913	3403965	3403970		0.577989
NC_000913	3403970	3403975		0.578753
NC_000913	3403975	3403980		0.559584
NC_000913	3403980	3403985		0.591865
NC_000913	3403985	3403990		0.624418
NC_000913	3403990	3403995		0.615770
NC_000913	3403995	3404000		0.601537
NC_000913	3404000	3404005		0.352040
NC_000913	3404005	3404010		0.224171
NC_000913	3404010	3404015		0.181331
NC_000913	3404015	3404020		0.163015
NC_000913	3404020	3404025		0.119674
NC_000913	3404025	3404030		0.124713
NC_000913	3404030	3404035		0.127939
NC_000913	3404035	3404040		0.163028
NC_000913	3404040	3404045		0.440155
NC_000913	3404045	3404050		0.255361
NC_000913	3404050	3404055		0.256377
NC_000913	3404055	3404060		0.240432
NC_000913	3404060	3404065		0.219844
NC_000913	3404065	3404070		0.193913
NC_000913	3404070	3404075		0.225738
NC_000913	3404075	3404080		0.188530
NC_000913	3404080	3404085		0.217251
NC_000913	3404085	3404090		0.196883
NC_000913	3404090	3404095		0.249060
NC_000913	3404095	3404100		0.210859
NC_000913	3404100	3404105		0.222733
NC_000913	3404105	3404110		0.197170
NC_000913	3404110	3404115		0.205988
NC_000913	3404115	3404120		0.200098
NC_000913	3404120	3404125		0.221955
NC_000913	3404125	3404130		0.238014
NC_000913	3404130	3404135		0.319247
NC_000913	3404135	3404140		0.287125
NC_000913	3404140	3404145		0.279919
NC_000913	3404145	3404150		0.306501
NC_000913	3404150	3404155		0.282442
NC_000913	3404155	3404160		0.340612
NC_000913	3404160	3404165		0.330666
NC_000913	3404165	3404170		0.363591
NC_000913	3404170	3404175		0.350631
NC_000913	3404175	3404180		0.487042
NC_000913	3404180	3404185		0.384385
NC_000913	3404185	3404190		0.373794
NC_000913	3404190	3404195		0.369009
NC_000913	3404195	3404200		0.363778
NC_000913	3404200	3404205		0.374500
NC_000913	3404205	3404210		0.367345
NC_000913	3404210	3404215		0.369874
NC_000913	3404215	3404220		0.383973
NC_000913	3404220	3404225		0.338273
NC_000913	3404225	3404230		0.392179
NC_000913	3404230	3404235		0.446538
NC_000913	3404235	3404240		0.446608
NC_000913	3404240	3404245		0.573410
NC_000913	3404245	3404250		0.604082
NC_000913	3404250	3404255		0.660078
NC_000913	3404255	3404260		0.776049
NC_000913	3404260	3404265		0.897657
NC_000913	3404265	3404270		0.722703
NC_000913	3404270	3404275		0.760145
NC_000913	3404275	3404280		0.712991
NC_000913	3404280	3404285		0.711988
NC_000913	3404285	3404290		0.734616
NC_000913	3404290	3404295		0.895149
NC_000913	3404295	3404300		0.884316
NC_000913	3404300	3404305		0.783525
NC_000913	3404305	3404310		0.821662
NC_000913	3404310	3404315		0.775692
NC_000913	3404315	3404320		0.805520
NC_000913	3404320	3404325		0.779933
NC_000913	3404325	3404330		0.749351
NC_000913	3404330	3404335		0.741198
NC_000913	3404335	3404340		0.913924
NC_000913	3404340	3404345		0.821268
NC_000913	3404345	3404350		0.579085
NC_000913	3404350	3404355		0.678458
NC_000913	3404355	3404360		0.616871
NC_000913	3404360	3404365		0.576574
NC_000913	3404365	3404370		0.515949
NC_000913	3404370	3404375		0.717566
NC_000913	3404375	3404380		0.616576
NC_000913	3404380	3404385		0.183367
NC_000913	3404385	3404390		0.091161
NC_000913	3404390	3404395		0.070469
NC_000913	3404395	3404400		0.067250
NC_000913	3404400	3404405		0.078350
NC_000913	3404405	3404410		0.129645
NC_000913	3404410	3404415		0.118061
NC_000913	3404415	3404420		0.187156
NC_000913	3404420	3404425		0.718093
NC_000913	3404425	3404430		0.741601
NC_000913	3404430	3404435		0.762588
NC_000913	3404435	3404440		0.742772
NC_000913	3404440	3404445		0.771605
NC_000913	3404445	3404450		0.706015
NC_000913	3404450	3404455		0.733564
NC_000913	3404455	3404460		0.704881
NC_000913	3404460	3404465		0.880810
NC_000913	3404465	3404470		0.889902
NC_000913	3404470	3404475		0.943302
NC_000913	3404475	3404480		0.426730
NC_000913	3404480	3404485		0.419494
NC_000913	3404485	3404490		0.431379
NC_000913	3404490	3404495		0.592438
NC_000913	3404495	3404500		0.582460
NC_000913	3404500	3404505		0.692258
NC_000913	3404505	3404510		0.371557
NC_000913	3404510	3404515		0.298949
NC_000913	3404515	3404520		0.447557
NC_000913	3404520	3404525		0.367435
NC_000913	3404525	3404530		0.339098
NC_000913	3404530	3404535		0.329937
NC_000913	3404535	3404540		0.250532
NC_000913	3404540	3404545		0.219957
NC_000913	3404545	3404550		0.237026
NC_000913	3404550	3404555		0.278315
NC_000913	3404555	3404560		0.244145
NC_000913	3404560	3404565		0.221324
NC_000913	3404565	3404570		0.261350
NC_000913	3404570	3404575		0.328430
NC_000913	3404575	3404580		0.414823
NC_000913	3404580	3404585		0.695655
NC_000913	3404585	3404590		0.646385
NC_000913	3404590	3404595		0.667454
NC_000913	3404595	3404600		0.806137
NC_000913	3404600	3404605		0.729079
NC_000913	3404605	3404610		0.682789
NC_000913	3404610	3404615		0.597578
NC_000913	3404615	3404620		0.595898
NC_000913	3404620	3404625		0.575223
NC_000913	3404625	3404630		0.537846
NC_000913	3404630	3404635		0.576001
NC_000913	3404635	3404640		0.379495
NC_000913	3404640	3404645		0.386356
NC_000913	3404645	3404650		0.363935
NC_000913	3404650	3404655		0.381746
NC_000913	3404655	3404660		0.388888
NC_000913	3404660	3404665		0.380269
NC_000913	3404665	3404670		0.339534
NC_000913	3404670	3404675		0.324612
NC_000913	3404675	3404680		0.297644
NC_000913	3404680	3404685		0.250040
NC_000913	3404685	3404690		0.190564
NC_000913	3404690	3404695		0.123083
NC_000913	3404695	3404700		0.126497
NC_000913	3404700	3404705		0.116946
NC_000913	3404705	3404710		0.112715
NC_000913	3404710	3404715		0.104975
NC_000913	3404715	3404720		0.141569
NC_000913	3404720	3404725		0.165609
NC_000913	3404725	3404730		0.285268
NC_000913	3404730	3404735		0.331856
NC_000913	3404735	3404740		0.428521
NC_000913	3404740	3404745		0.456837
NC_000913	3404745	3404750		0.444204
NC_000913	3404750	3404755		0.481390
NC_000913	3404755	3404760		0.496517
NC_000913	3404760	3404765		0.542968
NC_000913	3404765	3404770		0.820656
NC_000913	3404770	3404775		0.768223
NC_000913	3404775	3404780		0.761847
NC_000913	3404780	3404785		0.630822
NC_000913	3404785	3404790		0.536802
NC_000913	3404790	3404795		0.493010
NC_000913	3404795	3404800		0.340895
NC_000913	3404800	3404805		0.188397
NC_000913	3404805	3404810		0.175692
NC_000913	3404810	3404815		0.085416
NC_000913	3404815	3404820		0.074410
NC_000913	3404820	3404825		0.051957
NC_000913	3404825	3404830		0.083628
NC_000913	3404830	3404835		0.066752
NC_000913	3404835	3404840		0.048663
NC_000913	3404840	3404845		0.044021
NC_000913	3404845	3404850		0.044017
NC_000913	3404850	3404855		0.032713
NC_000913	3404855	3404860		0.028542
NC_000913	3404860	3404865		0.032672
NC_000913	3404865	3404870		0.030800
NC_000913	3404870	3404875		0.024442
NC_000913	3404875	3404880		0.017563
NC_000913	3404880	3404885		0.020312
NC_000913	3404885	3404890		0.018279
NC_000913	3404890	3404895		0.021995
NC_000913	3404895	3404900		0.029548
NC_000913	3404900	3404905		0.029268
NC_000913	3404905	3404910		0.054180
NC_000913	3404910	3404915		0.077127
NC_000913	3404915	3404920		0.076614
NC_000913	3404920	3404925		0.079661
NC_000913	3404925	3404930		0.084653
NC_000913	3404930	3404935		0.118984
NC_000913	3404935	3404940		0.140349
NC_000913	3404940	3404945		0.156466
NC_000913	3404945	3404950		0.230251
NC_000913	3404950	3404955		0.402928
NC_000913	3404955	3404960		0.579275
NC_000913	3404960	3404965		1.030399
NC_000913	3404965	3404970		0.964198
NC_000913	3404970	3404975		0.987708
NC_000913	3404975	3404980		0.933240
NC_000913	3404980	3404985		0.903147
NC_000913	3404985	3404990		0.955495
NC_000913	3404990	3404995		0.797475
NC_000913	3404995	3405000		0.938270
NC_000913	3405000	3405005		0.971855
NC_000913	3405005	3405010		1.163969
NC_000913	3405010	3405015		1.376235
NC_000913	3405015	3405020		1.514133
NC_000913	3405020	3405025		1.571166
NC_000913	3405025	3405030		1.445976
NC_000913	3405030	3405035		1.221529
NC_000913	3405035	3405040		1.208871
NC_000913	3405040	3405045		1.048831
NC_000913	3405045	3405050		0.836986
NC_000913	3405050	3405055		0.772776
NC_000913	3405055	3405060		0.711113
NC_000913	3405060	3405065		0.727081
NC_000913	3405065	3405070		0.811386
NC_000913	3405070	3405075		0.937976
NC_000913	3405075	3405080		1.022743
NC_000913	3405080	3405085		1.546472
NC_000913	3405085	3405090		1.954608
NC_000913	3405090	3405095		1.977487
NC_000913	3405095	3405100		2.444250
NC_000913	3405100	3405105		2.315383
NC_000913	3405105	3405110		1.742045
NC_000913	3405110	3405115		1.541619
NC_000913	3405115	3405120		1.020446
NC_000913	3405120	3405125		0.895999
NC_000913	3405125	3405130		0.630575
NC_000913	3405130	3405135		0.585204
NC_000913	3405135	3405140		0.520040
NC_000913	3405140	3405145		0.431140
NC_000913	3405145	3405150		0.267362
NC_000913	3405150	3405155		0.224163
NC_000913	3405155	3405160		0.232989
NC_000913	3405160	3405165		0.141569
NC_000913	3405165	3405170		0.147504
NC_000913	3405170	3405175		0.138583
NC_000913	3405175	3405180		0.139570
NC_000913	3405180	3405185		0.130017
NC_000913	3405185	3405190		0.134069
NC_000913	3405190	3405195		0.138377
NC_000913	3405195	3405200		0.131299
NC_000913	3405200	3405205		0.131402
NC_000913	3405205	3405210		0.164192
NC_000913	3405210	3405215		0.194183
NC_000913	3405215	3405220		0.202144
NC_000913	3405220	3405225		0.198881
NC_000913	3405225	3405230		0.229036
NC_000913	3405230	3405235		0.145177
NC_000913	3405235	3405240		0.147650
NC_000913	3405240	3405245		0.166845
NC_000913	3405245	3405250		0.152508
NC_000913	3405250	3405255		0.149595
NC_000913	3405255	3405260		0.161443
NC_000913	3405260	3405265		0.197431
NC_000913	3405265	3405270		0.178307
NC_000913	3405270	3405275		0.195634
NC_000913	3405275	3405280		0.275397
NC_000913	3405280	3405285		0.380212
NC_000913	3405285	3405290		0.380908
NC_000913	3405290	3405295		0.593256
NC_000913	3405295	3405300		0.528816
NC_000913	3405300	3405305		0.446520
NC_000913	3405305	3405310		0.340619
NC_000913	3405310	3405315		0.255647
NC_000913	3405315	3405320		0.156520
NC_000913	3405320	3405325		0.140464
NC_000913	3405325	3405330		0.145556
NC_000913	3405330	3405335		0.161640
NC_000913	3405335	3405340		0.208061
NC_000913	3405340	3405345		0.298036
NC_000913	3405345	3405350		0.291127
NC_000913	3405350	3405355		0.484502
NC_000913	3405355	3405360		0.465222
NC_000913	3405360	3405365		0.368056
NC_000913	3405365	3405370		0.306055
NC_000913	3405370	3405375		0.272074
NC_000913	3405375	3405380		0.233220
NC_000913	3405380	3405385		0.302019
NC_000913	3405385	3405390		0.273745
NC_000913	3405390	3405395		0.417999
NC_000913	3405395	3405400		0.377525
NC_000913	3405400	3405405		0.370674
NC_000913	3405405	3405410		0.401097
NC_000913	3405410	3405415		0.344076
NC_000913	3405415	3405420		0.367236
NC_000913	3405420	3405425		0.432442
NC_000913	3405425	3405430		0.537257
NC_000913	3405430	3405435		0.408160
NC_000913	3405435	3405440		0.221163
NC_000913	3405440	3405445		0.244553
NC_000913	3405445	3405450		0.203647
NC_000913	3405450	3405455		0.198349
NC_000913	3405455	3405460		0.107182
NC_000913	3405460	3405465		0.137301
NC_000913	3405465	3405470		0.063185
NC_000913	3405470	3405475		0.058306
NC_000913	3405475	3405480		0.047838
NC_000913	3405480	3405485		0.035824
NC_000913	3405485	3405490		0.031995
NC_000913	3405490	3405495		0.024945
NC_000913	3405495	3405500		0.029360
NC_000913	3405500	3405505		0.051967
NC_000913	3405505	3405510		0.064986
NC_000913	3405510	3405515		0.075990
NC_000913	3405515	3405520		0.090787
NC_000913	3405520	3405525		0.115561
NC_000913	3405525	3405530		0.118156
NC_000913	3405530	3405535		0.117310
NC_000913	3405535	3405540		0.156740
NC_000913	3405540	3405545		0.161951
NC_000913	3405545	3405550		0.161644
NC_000913	3405550	3405555		0.171417
NC_000913	3405555	3405560		0.200416
NC_000913	3405560	3405565		0.276399
NC_000913	3405565	3405570		0.408850
NC_000913	3405570	3405575		0.682375
NC_000913	3405575	3405580		0.763915
NC_000913	3405580	3405585		0.620650
NC_000913	3405585	3405590		0.629986
NC_000913	3405590	3405595		0.500338
NC_000913	3405595	3405600		0.493328
NC_000913	3405600	3405605		0.465579
NC_000913	3405605	3405610		0.470250
NC_000913	3405610	3405615		0.530533
NC_000913	3405615	3405620		0.353692
NC_000913	3405620	3405625		0.348126
NC_000913	3405625	3405630		0.390605
NC_000913	3405630	3405635		0.364056
NC_000913	3405635	3405640		0.354651
NC_000913	3405640	3405645		0.352046
NC_000913	3405645	3405650		0.397487
NC_000913	3405650	3405655		0.397263
NC_000913	3405655	3405660		0.426697
NC_000913	3405660	3405665		0.422427
NC_000913	3405665	3405670		0.480917
NC_000913	3405670	3405675		0.452679
NC_000913	3405675	3405680		0.401702
NC_000913	3405680	3405685		0.510924
NC_000913	3405685	3405690		0.393737
NC_000913	3405690	3405695		0.439265
NC_000913	3405695	3405700		0.339554
NC_000913	3405700	3405705		0.234922
NC_000913	3405705	3405710		0.198990
NC_000913	3405710	3405715		0.116509
NC_000913	3405715	3405720		0.100682
NC_000913	3405720	3405725		0.125049
NC_000913	3405725	3405730		0.122034
NC_000913	3405730	3405735		0.106064
NC_000913	3405735	3405740		0.130825
NC_000913	3405740	3405745		0.170197
NC_000913	3405745	3405750		0.159440
NC_000913	3405750	3405755		0.162143
NC_000913	3405755	3405760		0.159140
NC_000913	3405760	3405765		0.128705
NC_000913	3405765	3405770		0.190639
NC_000913	3405770	3405775		0.154731
NC_000913	3405775	3405780		0.091703
NC_000913	3405780	3405785		0.096599
NC_000913	3405785	3405790		0.068571
NC_000913	3405790	3405795		0.101890
NC_000913	3405795	3405800		0.071897
NC_000913	3405800	3405805		0.094141
NC_000913	3405805	3405810		0.077398
NC_000913	3405810	3405815		0.064838
NC_000913	3405815	3405820		0.078772
NC_000913	3405820	3405825		0.100881
NC_000913	3405825	3405830		0.089735
NC_000913	3405830	3405835		0.078581
NC_000913	3405835	3405840		0.081337
NC_000913	3405840	3405845		0.079094
NC_000913	3405845	3405850		0.086079
NC_000913	3405850	3405855		0.083301
NC_000913	3405855	3405860		0.120938
NC_000913	3405860	3405865		0.115343
NC_000913	3405865	3405870		0.102480
NC_000913	3405870	3405875		0.063979
NC_000913	3405875	3405880		0.059148
NC_000913	3405880	3405885		0.062072
NC_000913	3405885	3405890		0.061413
NC_000913	3405890	3405895		0.067116
NC_000913	3405895	3405900		0.102220
NC_000913	3405900	3405905		0.111475
NC_000913	3405905	3405910		0.175166
NC_000913	3405910	3405915		0.215279
NC_000913	3405915	3405920		0.213351
NC_000913	3405920	3405925		0.310317
NC_000913	3405925	3405930		0.335540
NC_000913	3405930	3405935		0.289448
NC_000913	3405935	3405940		0.475698
NC_000913	3405940	3405945		0.055451
NC_000913	3405945	3405950		0.060339
NC_000913	3405950	3405955		0.049991
NC_000913	3405955	3405960		0.038337
NC_000913	3405960	3405965		0.022464
NC_000913	3405965	3405970		0.054165
NC_000913	3405970	3405975		0.036571
NC_000913	3405975	3405980		0.057867
NC_000913	3405980	3405985		0.060307
NC_000913	3405985	3405990		0.040451
NC_000913	3405990	3405995		0.026418
NC_000913	3405995	3406000		0.019421
NC_000913	3406000	3406005		0.020742
NC_000913	3406005	3406010		0.021804
NC_000913	3406010	3406015		0.025950
NC_000913	3406015	3406020		0.027380
NC_000913	3406020	3406025		0.025799
NC_000913	3406025	3406030		0.031420
NC_000913	3406030	3406035		0.048540
NC_000913	3406035	3406040		0.033901
NC_000913	3406040	3406045		0.028187
NC_000913	3406045	3406050		0.019360
NC_000913	3406050	3406055		0.008307
NC_000913	3406055	3406060		0.012313
NC_000913	3406060	3406065		0.007907
NC_000913	3406065	3406070		0.007867
NC_000913	3406070	3406075		0.012197
NC_000913	3406075	3406080		0.012249
NC_000913	3406080	3406085		0.008538
NC_000913	3406085	3406090		0.033723
NC_000913	3406090	3406095		0.080649
NC_000913	3406095	3406100		0.139348
NC_000913	3406100	3406105		0.301778
NC_000913	3406105	3406110		0.105937
NC_000913	3406110	3406115		0.105795
NC_000913	3406115	3406120		0.083658
NC_000913	3406120	3406125		0.078930
NC_000913	3406125	3406130		0.082908
NC_000913	3406130	3406135		0.104343
NC_000913	3406135	3406140		0.117893
NC_000913	3406140	3406145		0.118588
NC_000913	3406145	3406150		0.175360
NC_000913	3406150	3406155		0.292390
NC_000913	3406155	3406160		0.309819
NC_000913	3406160	3406165		0.308295
NC_000913	3406165	3406170		0.316524
NC_000913	3406170	3406175		0.272809
NC_000913	3406175	3406180		0.229443
NC_000913	3406180	3406185		0.214037
NC_000913	3406185	3406190		0.212284
NC_000913	3406190	3406195		0.199903
NC_000913	3406195	3406200		0.162845
NC_000913	3406200	3406205		0.175805
NC_000913	3406205	3406210		0.195385
NC_000913	3406210	3406215		0.175808
NC_000913	3406215	3406220		0.152032
NC_000913	3406220	3406225		0.153603
NC_000913	3406225	3406230		0.291099
NC_000913	3406230	3406235		0.310047
NC_000913	3406235	3406240		0.298004
NC_000913	3406240	3406245		0.325144
NC_000913	3406245	3406250		0.350471
NC_000913	3406250	3406255		0.404739
NC_000913	3406255	3406260		0.340511
NC_000913	3406260	3406265		0.437033
NC_000913	3406265	3406270		0.353081
NC_000913	3406270	3406275		0.407417
NC_000913	3406275	3406280		0.489717
NC_000913	3406280	3406285		0.440841
NC_000913	3406285	3406290		0.354256
NC_000913	3406290	3406295		0.418829
NC_000913	3406295	3406300		0.370813
NC_000913	3406300	3406305		0.361181
NC_000913	3406305	3406310		0.330196
NC_000913	3406310	3406315		0.337934
NC_000913	3406315	3406320		0.378395
NC_000913	3406320	3406325		0.350544
NC_000913	3406325	3406330		0.375031
NC_000913	3406330	3406335		0.334337
NC_000913	3406335	3406340		0.327735
NC_000913	3406340	3406345		0.456120
NC_000913	3406345	3406350		0.924578
NC_000913	3406350	3406355		0.885770
NC_000913	3406355	3406360		0.986193
NC_000913	3406360	3406365		0.769190
NC_000913	3406365	3406370		0.724394
NC_000913	3406370	3406375		0.750222
NC_000913	3406375	3406380		0.796154
NC_000913	3406380	3406385		0.648956
NC_000913	3406385	3406390		0.692416
NC_000913	3406390	3406395		0.343645
NC_000913	3406395	3406400		0.343236
NC_000913	3406400	3406405		0.298141
NC_000913	3406405	3406410		0.297898
NC_000913	3406410	3406415		0.292649
NC_000913	3406415	3406420		0.272197
NC_000913	3406420	3406425		0.380504
NC_000913	3406425	3406430		0.436587
NC_000913	3406430	3406435		0.459226
NC_000913	3406435	3406440		0.476385
NC_000913	3406440	3406445		0.496483
NC_000913	3406445	3406450		0.496721
NC_000913	3406450	3406455		0.516074
NC_000913	3406455	3406460		0.470844
NC_000913	3406460	3406465		0.402781
NC_000913	3406465	3406470		0.427133
NC_000913	3406470	3406475		0.490714
NC_000913	3406475	3406480		0.486982
NC_000913	3406480	3406485		0.467561
NC_000913	3406485	3406490		0.640673
NC_000913	3406490	3406495		0.739421
NC_000913	3406495	3406500		0.908685
NC_000913	3406500	3406505		1.365474
NC_000913	3406505	3406510		1.611753
NC_000913	3406510	3406515		1.503388
NC_000913	3406515	3406520		1.173224
NC_000913	3406520	3406525		1.075246
NC_000913	3406525	3406530		1.134591
NC_000913	3406530	3406535		1.053108
NC_000913	3406535	3406540		0.927357
NC_000913	3406540	3406545		0.784809
NC_000913	3406545	3406550		0.639121
NC_000913	3406550	3406555		0.740367
NC_000913	3406555	3406560		0.571719
NC_000913	3406560	3406565		0.528075
NC_000913	3406565	3406570		0.495199
NC_000913	3406570	3406575		0.482348
NC_000913	3406575	3406580		0.533991
NC_000913	3406580	3406585		0.547737
NC_000913	3406585	3406590		0.838074
NC_000913	3406590	3406595		1.047870
NC_000913	3406595	3406600		1.306785
NC_000913	3406600	3406605		1.090440
NC_000913	3406605	3406610		1.093778
NC_000913	3406610	3406615		0.924730
NC_000913	3406615	3406620		0.960086
NC_000913	3406620	3406625		0.928481
NC_000913	3406625	3406630		1.005092
NC_000913	3406630	3406635		0.826725
NC_000913	3406635	3406640		0.605808
NC_000913	3406640	3406645		0.557166
NC_000913	3406645	3406650		0.635667
NC_000913	3406650	3406655		0.653560
NC_000913	3406655	3406660		0.706525
NC_000913	3406660	3406665		0.723416
NC_000913	3406665	3406670		0.770246
NC_000913	3406670	3406675		0.834110
NC_000913	3406675	3406680		0.911605
NC_000913	3406680	3406685		0.728742
NC_000913	3406685	3406690		0.624431
NC_000913	3406690	3406695		0.545548
NC_000913	3406695	3406700		0.588059
NC_000913	3406700	3406705		0.549458
NC_000913	3406705	3406710		0.558480
NC_000913	3406710	3406715		0.506780
NC_000913	3406715	3406720		0.347590
NC_000913	3406720	3406725		0.131863
NC_000913	3406725	3406730		0.112600
NC_000913	3406730	3406735		0.097805
NC_000913	3406735	3406740		0.062849
NC_000913	3406740	3406745		0.048124
NC_000913	3406745	3406750		0.024840
NC_000913	3406750	3406755		0.027264
NC_000913	3406755	3406760		0.018195
NC_000913	3406760	3406765		0.013382
NC_000913	3406765	3406770		0.006515
NC_000913	3406770	3406775		0.005104
NC_000913	3406775	3406780		0.004665
NC_000913	3406780	3406785		0.027370
NC_000913	3406785	3406790		0.021053
NC_000913	3406790	3406795		0.030368
NC_000913	3406795	3406800		0.006083
NC_000913	3406800	3406805		0.007080
NC_000913	3406805	3406810		0.006099
NC_000913	3406810	3406815		0.004879
NC_000913	3406815	3406820		0.005277
NC_000913	3406820	3406825		0.011923
NC_000913	3406825	3406830		0.014039
NC_000913	3406830	3406835		0.032885
NC_000913	3406835	3406840		0.054711
NC_000913	3406840	3406845		0.080237
NC_000913	3406845	3406850		0.046751
NC_000913	3406850	3406855		0.030328
NC_000913	3406855	3406860		0.039559
NC_000913	3406860	3406865		0.028354
NC_000913	3406865	3406870		0.034290
NC_000913	3406870	3406875		0.038009
NC_000913	3406875	3406880		0.054044
NC_000913	3406880	3406885		0.061755
NC_000913	3406885	3406890		0.058713
NC_000913	3406890	3406895		0.035333
NC_000913	3406895	3406900		0.016941
NC_000913	3406900	3406905		0.016069
NC_000913	3406905	3406910		0.008836
NC_000913	3406910	3406915		0.010738
NC_000913	3406915	3406920		0.011099
NC_000913	3406920	3406925		0.010512
NC_000913	3406925	3406930		0.016285
NC_000913	3406930	3406935		0.049415
NC_000913	3406935	3406940		0.077321
NC_000913	3406940	3406945		0.065704
NC_000913	3406945	3406950		0.082107
NC_000913	3406950	3406955		0.159090
NC_000913	3406955	3406960		0.271597
NC_000913	3406960	3406965		0.185035
NC_000913	3406965	3406970		0.172217
NC_000913	3406970	3406975		0.164076
NC_000913	3406975	3406980		0.171213
NC_000913	3406980	3406985		0.181433
NC_000913	3406985	3406990		0.197647
NC_000913	3406990	3406995		0.165167
NC_000913	3406995	3407000		0.173284
NC_000913	3407000	3407005		0.185919
NC_000913	3407005	3407010		0.188467
NC_000913	3407010	3407015		0.114278
NC_000913	3407015	3407020		0.169185
NC_000913	3407020	3407025		0.167292
NC_000913	3407025	3407030		0.134331
NC_000913	3407030	3407035		0.067497
NC_000913	3407035	3407040		0.059882
NC_000913	3407040	3407045		0.058147
NC_000913	3407045	3407050		0.060440
NC_000913	3407050	3407055		0.071164
NC_000913	3407055	3407060		0.068664
NC_000913	3407060	3407065		0.111195
NC_000913	3407065	3407070		0.191981
NC_000913	3407070	3407075		0.288308
NC_000913	3407075	3407080		0.179615
NC_000913	3407080	3407085		0.095907
NC_000913	3407085	3407090		0.061277
NC_000913	3407090	3407095		0.074765
NC_000913	3407095	3407100		0.046968
NC_000913	3407100	3407105		0.044531
NC_000913	3407105	3407110		0.029690
NC_000913	3407110	3407115		0.049621
NC_000913	3407115	3407120		0.052573
NC_000913	3407120	3407125		0.084387
NC_000913	3407125	3407130		0.114510
NC_000913	3407130	3407135		0.107944
NC_000913	3407135	3407140		0.130578
NC_000913	3407140	3407145		0.143852
NC_000913	3407145	3407150		0.291615
NC_000913	3407150	3407155		0.253089
NC_000913	3407155	3407160		0.426749
NC_000913	3407160	3407165		0.575004
NC_000913	3407165	3407170		0.620572
NC_000913	3407170	3407175		0.690315
NC_000913	3407175	3407180		0.528108
NC_000913	3407180	3407185		0.576650
NC_000913	3407185	3407190		0.509355
NC_000913	3407190	3407195		0.508545
NC_000913	3407195	3407200		0.485349
NC_000913	3407200	3407205		0.458473
NC_000913	3407205	3407210		0.561055
NC_000913	3407210	3407215		0.626624
NC_000913	3407215	3407220		0.631053
NC_000913	3407220	3407225		0.664884
NC_000913	3407225	3407230		0.939264
NC_000913	3407230	3407235		1.271390
NC_000913	3407235	3407240		1.223840
NC_000913	3407240	3407245		1.393143
NC_000913	3407245	3407250		1.396789
NC_000913	3407250	3407255		1.517647
NC_000913	3407255	3407260		1.633772
NC_000913	3407260	3407265		1.694080
NC_000913	3407265	3407270		1.518601
NC_000913	3407270	3407275		1.331903
NC_000913	3407275	3407280		1.203973
NC_000913	3407280	3407285		1.108081
NC_000913	3407285	3407290		0.969372
NC_000913	3407290	3407295		1.008051
NC_000913	3407295	3407300		0.893486
NC_000913	3407300	3407305		0.924770
NC_000913	3407305	3407310		0.967035
NC_000913	3407310	3407315		0.813471
NC_000913	3407315	3407320		0.481507
NC_000913	3407320	3407325		0.483902
NC_000913	3407325	3407330		0.235131
NC_000913	3407330	3407335		0.293704
NC_000913	3407335	3407340		0.225939
NC_000913	3407340	3407345		0.181377
NC_000913	3407345	3407350		0.162273
NC_000913	3407350	3407355		0.163726
NC_000913	3407355	3407360		0.181270
NC_000913	3407360	3407365		0.192842
NC_000913	3407365	3407370		0.178179
NC_000913	3407370	3407375		0.219271
NC_000913	3407375	3407380		0.205651
NC_000913	3407380	3407385		0.246757
NC_000913	3407385	3407390		0.254732
NC_000913	3407390	3407395		0.352591
NC_000913	3407395	3407400		0.356594
NC_000913	3407400	3407405		0.448764
NC_000913	3407405	3407410		0.415910
NC_000913	3407410	3407415		0.432629
NC_000913	3407415	3407420		0.456867
NC_000913	3407420	3407425		0.445565
NC_000913	3407425	3407430		0.433953
NC_000913	3407430	3407435		0.576924
NC_000913	3407435	3407440		0.696508
NC_000913	3407440	3407445		1.142773
NC_000913	3407445	3407450		1.264329
NC_000913	3407450	3407455		1.370551
NC_000913	3407455	3407460		0.888657
NC_000913	3407460	3407465		0.977772
NC_000913	3407465	3407470		0.783000
NC_000913	3407470	3407475		0.683875
NC_000913	3407475	3407480		0.660752
NC_000913	3407480	3407485		0.545807
NC_000913	3407485	3407490		0.557946
NC_000913	3407490	3407495		0.452576
NC_000913	3407495	3407500		0.495071
NC_000913	3407500	3407505		0.519712
NC_000913	3407505	3407510		0.532053
NC_000913	3407510	3407515		0.525117
NC_000913	3407515	3407520		0.300421
NC_000913	3407520	3407525		0.249466
NC_000913	3407525	3407530		0.244316
NC_000913	3407530	3407535		0.226734
NC_000913	3407535	3407540		0.225843
NC_000913	3407540	3407545		0.245730
NC_000913	3407545	3407550		0.306258
NC_000913	3407550	3407555		0.302805
NC_000913	3407555	3407560		0.304620
NC_000913	3407560	3407565		0.300718
NC_000913	3407565	3407570		0.372233
NC_000913	3407570	3407575		0.414648
NC_000913	3407575	3407580		0.488934
NC_000913	3407580	3407585		0.506568
NC_000913	3407585	3407590		0.338832
NC_000913	3407590	3407595		0.251023
NC_000913	3407595	3407600		0.182226
NC_000913	3407600	3407605		0.173393
NC_000913	3407605	3407610		0.210664
NC_000913	3407610	3407615		0.205127
NC_000913	3407615	3407620		0.186635
NC_000913	3407620	3407625		0.231112
NC_000913	3407625	3407630		0.276193
NC_000913	3407630	3407635		0.296302
NC_000913	3407635	3407640		0.326039
NC_000913	3407640	3407645		0.495239
NC_000913	3407645	3407650		0.520854
NC_000913	3407650	3407655		0.610144
NC_000913	3407655	3407660		0.786396
NC_000913	3407660	3407665		0.981058
NC_000913	3407665	3407670		0.786462
NC_000913	3407670	3407675		0.456811
NC_000913	3407675	3407680		0.321391
NC_000913	3407680	3407685		0.293823
NC_000913	3407685	3407690		0.351467
NC_000913	3407690	3407695		0.347647
NC_000913	3407695	3407700		0.358157
NC_000913	3407700	3407705		0.391707
NC_000913	3407705	3407710		0.574632
NC_000913	3407710	3407715		0.620589
NC_000913	3407715	3407720		0.512199
NC_000913	3407720	3407725		0.537709
NC_000913	3407725	3407730		0.563468
NC_000913	3407730	3407735		0.586626
NC_000913	3407735	3407740		0.693341
NC_000913	3407740	3407745		0.818664
NC_000913	3407745	3407750		0.774160
NC_000913	3407750	3407755		0.833532
NC_000913	3407755	3407760		1.093771
NC_000913	3407760	3407765		1.104049
NC_000913	3407765	3407770		1.081131
NC_000913	3407770	3407775		1.071115
NC_000913	3407775	3407780		0.884769
NC_000913	3407780	3407785		0.870722
NC_000913	3407785	3407790		0.687337
NC_000913	3407790	3407795		0.760224
NC_000913	3407795	3407800		0.835772
NC_000913	3407800	3407805		0.834559
NC_000913	3407805	3407810		0.970428
NC_000913	3407810	3407815		0.850430
NC_000913	3407815	3407820		0.860786
NC_000913	3407820	3407825		0.788312
NC_000913	3407825	3407830		0.695300
NC_000913	3407830	3407835		0.736171
NC_000913	3407835	3407840		0.733838
NC_000913	3407840	3407845		0.687236
NC_000913	3407845	3407850		0.702118
NC_000913	3407850	3407855		0.710414
NC_000913	3407855	3407860		0.565588
NC_000913	3407860	3407865		0.600054
NC_000913	3407865	3407870		0.572836
NC_000913	3407870	3407875		0.549993
NC_000913	3407875	3407880		0.508386
NC_000913	3407880	3407885		0.586969
NC_000913	3407885	3407890		0.539349
NC_000913	3407890	3407895		0.703068
NC_000913	3407895	3407900		0.962958
NC_000913	3407900	3407905		1.029681
NC_000913	3407905	3407910		0.937794
NC_000913	3407910	3407915		0.690931
NC_000913	3407915	3407920		0.657943
NC_000913	3407920	3407925		0.628133
NC_000913	3407925	3407930		0.596357
NC_000913	3407930	3407935		0.568574
NC_000913	3407935	3407940		0.665264
NC_000913	3407940	3407945		0.686263
NC_000913	3407945	3407950		0.384782
NC_000913	3407950	3407955		0.385404
NC_000913	3407955	3407960		0.327212
NC_000913	3407960	3407965		0.313119
NC_000913	3407965	3407970		0.419202
NC_000913	3407970	3407975		0.443737
NC_000913	3407975	3407980		0.398856
NC_000913	3407980	3407985		0.373875
NC_000913	3407985	3407990		0.383127
NC_000913	3407990	3407995		0.370370
NC_000913	3407995	3408000		0.400556
NC_000913	3408000	3408005		0.395777
NC_000913	3408005	3408010		0.441491
NC_000913	3408010	3408015		0.451205
NC_000913	3408015	3408020		0.459555
NC_000913	3408020	3408025		0.433371
NC_000913	3408025	3408030		0.488807
NC_000913	3408030	3408035		0.490110
NC_000913	3408035	3408040		0.494629
NC_000913	3408040	3408045		0.412095
NC_000913	3408045	3408050		0.405347
NC_000913	3408050	3408055		0.400720
NC_000913	3408055	3408060		0.430988
NC_000913	3408060	3408065		0.397553
NC_000913	3408065	3408070		0.400495
NC_000913	3408070	3408075		0.761796
NC_000913	3408075	3408080		0.914472
NC_000913	3408080	3408085		1.013556
NC_000913	3408085	3408090		0.789065
NC_000913	3408090	3408095		0.889644
NC_000913	3408095	3408100		0.871497
NC_000913	3408100	3408105		0.868119
NC_000913	3408105	3408110		0.728712
NC_000913	3408110	3408115		0.722038
NC_000913	3408115	3408120		0.881564
NC_000913	3408120	3408125		1.044878
NC_000913	3408125	3408130		0.200885
NC_000913	3408130	3408135		0.183020
NC_000913	3408135	3408140		0.155220
NC_000913	3408140	3408145		0.142666
NC_000913	3408145	3408150		0.152781
NC_000913	3408150	3408155		0.153280
NC_000913	3408155	3408160		0.217238
NC_000913	3408160	3408165		0.249270
NC_000913	3408165	3408170		0.296190
NC_000913	3408170	3408175		0.269525
NC_000913	3408175	3408180		0.218431
NC_000913	3408180	3408185		0.281104
NC_000913	3408185	3408190		0.292406
NC_000913	3408190	3408195		0.220394
NC_000913	3408195	3408200		0.223779
NC_000913	3408200	3408205		0.246335
NC_000913	3408205	3408210		0.158688
NC_000913	3408210	3408215		0.150116
NC_000913	3408215	3408220		0.149966
NC_000913	3408220	3408225		0.140498
NC_000913	3408225	3408230		0.106925
NC_000913	3408230	3408235		0.103144
NC_000913	3408235	3408240		0.081769
NC_000913	3408240	3408245		0.087246
NC_000913	3408245	3408250		0.089055
NC_000913	3408250	3408255		0.102015
NC_000913	3408255	3408260		0.110008
NC_000913	3408260	3408265		0.134996
NC_000913	3408265	3408270		0.119269
NC_000913	3408270	3408275		0.168621
NC_000913	3408275	3408280		0.127504
NC_000913	3408280	3408285		0.101546
NC_000913	3408285	3408290		0.094796
NC_000913	3408290	3408295		0.085085
NC_000913	3408295	3408300		0.092048
NC_000913	3408300	3408305		0.144896
NC_000913	3408305	3408310		0.175435
NC_000913	3408310	3408315		0.163666
NC_000913	3408315	3408320		0.168100
NC_000913	3408320	3408325		0.150267
NC_000913	3408325	3408330		0.284345
NC_000913	3408330	3408335		0.300178
NC_000913	3408335	3408340		0.317634
NC_000913	3408340	3408345		0.310885
NC_000913	3408345	3408350		0.248268
NC_000913	3408350	3408355		0.255268
NC_000913	3408355	3408360		0.275696
NC_000913	3408360	3408365		0.161650
NC_000913	3408365	3408370		0.167490
NC_000913	3408370	3408375		0.189244
NC_000913	3408375	3408380		0.177983
NC_000913	3408380	3408385		0.172373
NC_000913	3408385	3408390		0.278847
NC_000913	3408390	3408395		0.223735
NC_000913	3408395	3408400		0.478555
NC_000913	3408400	3408405		0.574221
NC_000913	3408405	3408410		0.657198
NC_000913	3408410	3408415		0.682443
NC_000913	3408415	3408420		0.776968
NC_000913	3408420	3408425		0.722912
NC_000913	3408425	3408430		0.623289
NC_000913	3408430	3408435		0.432797
NC_000913	3408435	3408440		0.396861
NC_000913	3408440	3408445		0.338764
NC_000913	3408445	3408450		0.359676
NC_000913	3408450	3408455		0.403453
NC_000913	3408455	3408460		0.260020
NC_000913	3408460	3408465		0.159030
NC_000913	3408465	3408470		0.118644
NC_000913	3408470	3408475		0.146058
NC_000913	3408475	3408480		0.142816
NC_000913	3408480	3408485		0.140176
NC_000913	3408485	3408490		0.169672
NC_000913	3408490	3408495		0.172482
NC_000913	3408495	3408500		0.206622
NC_000913	3408500	3408505		0.333704
NC_000913	3408505	3408510		0.394297
NC_000913	3408510	3408515		0.376748
NC_000913	3408515	3408520		0.336354
NC_000913	3408520	3408525		0.400242
NC_000913	3408525	3408530		0.392256
NC_000913	3408530	3408535		0.337382
NC_000913	3408535	3408540		0.289891
NC_000913	3408540	3408545		0.235690
NC_000913	3408545	3408550		0.140672
NC_000913	3408550	3408555		0.141658
NC_000913	3408555	3408560		0.121379
NC_000913	3408560	3408565		0.126886
NC_000913	3408565	3408570		0.129067
NC_000913	3408570	3408575		0.121323
NC_000913	3408575	3408580		0.140042
NC_000913	3408580	3408585		0.176940
NC_000913	3408585	3408590		0.188776
NC_000913	3408590	3408595		0.231028
NC_000913	3408595	3408600		0.233535
NC_000913	3408600	3408605		0.296584
NC_000913	3408605	3408610		0.434043
NC_000913	3408610	3408615		0.874425
NC_000913	3408615	3408620		0.713929
NC_000913	3408620	3408625		0.754030
NC_000913	3408625	3408630		0.742956
NC_000913	3408630	3408635		0.833881
NC_000913	3408635	3408640		0.832964
NC_000913	3408640	3408645		0.797020
NC_000913	3408645	3408650		1.087251
NC_000913	3408650	3408655		2.090677
NC_000913	3408655	3408660		2.499972
NC_000913	3408660	3408665		2.856851
NC_000913	3408665	3408670		2.953839
NC_000913	3408670	3408675		2.055555
NC_000913	3408675	3408680		1.896921
NC_000913	3408680	3408685		1.636145
NC_000913	3408685	3408690		0.626754
NC_000913	3408690	3408695		0.534456
NC_000913	3408695	3408700		0.459456
NC_000913	3408700	3408705		0.405083
NC_000913	3408705	3408710		0.408925
NC_000913	3408710	3408715		0.427247
NC_000913	3408715	3408720		0.278486
NC_000913	3408720	3408725		0.317351
NC_000913	3408725	3408730		0.404637
NC_000913	3408730	3408735		0.547583
NC_000913	3408735	3408740		0.519353
NC_000913	3408740	3408745		0.538925
NC_000913	3408745	3408750		0.555538
NC_000913	3408750	3408755		0.621195
NC_000913	3408755	3408760		0.696466
NC_000913	3408760	3408765		0.681421
NC_000913	3408765	3408770		0.708804
NC_000913	3408770	3408775		0.749032
NC_000913	3408775	3408780		1.002619
NC_000913	3408780	3408785		1.107720
NC_000913	3408785	3408790		1.069027
NC_000913	3408790	3408795		1.240050
NC_000913	3408795	3408800		1.377644
NC_000913	3408800	3408805		1.267891
NC_000913	3408805	3408810		1.194230
NC_000913	3408810	3408815		1.071408
NC_000913	3408815	3408820		1.011576
NC_000913	3408820	3408825		1.013782
NC_000913	3408825	3408830		0.942676
NC_000913	3408830	3408835		0.890197
NC_000913	3408835	3408840		0.900774
NC_000913	3408840	3408845		0.981774
NC_000913	3408845	3408850		1.026509
NC_000913	3408850	3408855		1.129149
NC_000913	3408855	3408860		1.044312
NC_000913	3408860	3408865		0.991921
NC_000913	3408865	3408870		0.911830
NC_000913	3408870	3408875		0.964799
NC_000913	3408875	3408880		1.082925
NC_000913	3408880	3408885		1.027457
NC_000913	3408885	3408890		1.021955
NC_000913	3408890	3408895		0.993531
NC_000913	3408895	3408900		0.964655
NC_000913	3408900	3408905		0.951707
NC_000913	3408905	3408910		0.964362
NC_000913	3408910	3408915		0.787034
NC_000913	3408915	3408920		0.671973
NC_000913	3408920	3408925		0.720216
NC_000913	3408925	3408930		0.661500
NC_000913	3408930	3408935		0.621327
NC_000913	3408935	3408940		0.491350
NC_000913	3408940	3408945		0.417607
NC_000913	3408945	3408950		0.316996
NC_000913	3408950	3408955		0.316854
NC_000913	3408955	3408960		0.334113
NC_000913	3408960	3408965		0.309123
NC_000913	3408965	3408970		0.279585
NC_000913	3408970	3408975		0.288625
NC_000913	3408975	3408980		0.255885
NC_000913	3408980	3408985		0.262791
NC_000913	3408985	3408990		0.259905
NC_000913	3408990	3408995		0.296487
NC_000913	3408995	3409000		0.295594
NC_000913	3409000	3409005		0.264882
NC_000913	3409005	3409010		0.293315
NC_000913	3409010	3409015		0.260057
NC_000913	3409015	3409020		0.222596
NC_000913	3409020	3409025		0.184895
NC_000913	3409025	3409030		0.211467
NC_000913	3409030	3409035		0.186686
NC_000913	3409035	3409040		0.197497
NC_000913	3409040	3409045		0.213999
NC_000913	3409045	3409050		0.261842
NC_000913	3409050	3409055		0.262956
NC_000913	3409055	3409060		0.271249
NC_000913	3409060	3409065		0.199485
NC_000913	3409065	3409070		0.194505
NC_000913	3409070	3409075		0.184969
NC_000913	3409075	3409080		0.196465
NC_000913	3409080	3409085		0.178331
NC_000913	3409085	3409090		0.243948
NC_000913	3409090	3409095		0.231474
NC_000913	3409095	3409100		0.223775
NC_000913	3409100	3409105		0.342227
NC_000913	3409105	3409110		0.345009
NC_000913	3409110	3409115		0.355245
NC_000913	3409115	3409120		0.486845
NC_000913	3409120	3409125		0.572538
NC_000913	3409125	3409130		0.594064
NC_000913	3409130	3409135		0.471392
NC_000913	3409135	3409140		0.368227
NC_000913	3409140	3409145		0.324671
NC_000913	3409145	3409150		0.341751
NC_000913	3409150	3409155		0.369230
NC_000913	3409155	3409160		0.336994
NC_000913	3409160	3409165		0.320788
NC_000913	3409165	3409170		0.299035
NC_000913	3409170	3409175		0.269797
NC_000913	3409175	3409180		0.330595
NC_000913	3409180	3409185		0.518447
NC_000913	3409185	3409190		0.535965
NC_000913	3409190	3409195		0.590325
NC_000913	3409195	3409200		0.572726
NC_000913	3409200	3409205		0.455539
NC_000913	3409205	3409210		0.431543
NC_000913	3409210	3409215		0.403281
NC_000913	3409215	3409220		0.382070
NC_000913	3409220	3409225		0.406238
NC_000913	3409225	3409230		0.463117
NC_000913	3409230	3409235		0.517604
NC_000913	3409235	3409240		0.578776
NC_000913	3409240	3409245		0.623297
NC_000913	3409245	3409250		0.797373
NC_000913	3409250	3409255		0.728013
NC_000913	3409255	3409260		0.710930
NC_000913	3409260	3409265		0.691342
NC_000913	3409265	3409270		0.351968
NC_000913	3409270	3409275		0.269937
NC_000913	3409275	3409280		0.255647
NC_000913	3409280	3409285		0.246131
NC_000913	3409285	3409290		0.193218
NC_000913	3409290	3409295		0.192743
NC_000913	3409295	3409300		0.200337
NC_000913	3409300	3409305		0.167084
NC_000913	3409305	3409310		0.184792
NC_000913	3409310	3409315		0.207016
NC_000913	3409315	3409320		0.258430
NC_000913	3409320	3409325		0.263880
NC_000913	3409325	3409330		0.385657
NC_000913	3409330	3409335		0.562231
NC_000913	3409335	3409340		0.916092
NC_000913	3409340	3409345		0.859272
NC_000913	3409345	3409350		0.561284
NC_000913	3409350	3409355		0.363604
NC_000913	3409355	3409360		0.267835
NC_000913	3409360	3409365		0.233502
NC_000913	3409365	3409370		0.117029
NC_000913	3409370	3409375		0.072524
NC_000913	3409375	3409380		0.079947
NC_000913	3409380	3409385		0.096471
NC_000913	3409385	3409390		0.091694
NC_000913	3409390	3409395		0.121405
NC_000913	3409395	3409400		0.119161
NC_000913	3409400	3409405		0.100207
NC_000913	3409405	3409410		0.152307
NC_000913	3409410	3409415		0.209633
NC_000913	3409415	3409420		0.309389
NC_000913	3409420	3409425		0.311748
NC_000913	3409425	3409430		0.355594
NC_000913	3409430	3409435		0.223630
NC_000913	3409435	3409440		0.163374
NC_000913	3409440	3409445		0.196447
NC_000913	3409445	3409450		0.235112
NC_000913	3409450	3409455		0.203027
NC_000913	3409455	3409460		0.295327
NC_000913	3409460	3409465		0.396353
NC_000913	3409465	3409470		0.360855
NC_000913	3409470	3409475		0.342628
NC_000913	3409475	3409480		0.343348
NC_000913	3409480	3409485		0.373175
NC_000913	3409485	3409490		0.348573
NC_000913	3409490	3409495		0.340304
NC_000913	3409495	3409500		0.380944
NC_000913	3409500	3409505		0.299258
NC_000913	3409505	3409510		0.268705
NC_000913	3409510	3409515		0.277435
NC_000913	3409515	3409520		0.284879
NC_000913	3409520	3409525		0.252948
NC_000913	3409525	3409530		0.259193
NC_000913	3409530	3409535		0.255831
NC_000913	3409535	3409540		0.318541
NC_000913	3409540	3409545		0.302948
NC_000913	3409545	3409550		0.372772
NC_000913	3409550	3409555		0.465880
NC_000913	3409555	3409560		0.430075
NC_000913	3409560	3409565		0.416324
NC_000913	3409565	3409570		0.389677
NC_000913	3409570	3409575		0.339092
NC_000913	3409575	3409580		0.339425
NC_000913	3409580	3409585		0.271939
NC_000913	3409585	3409590		0.286346
NC_000913	3409590	3409595		0.300938
NC_000913	3409595	3409600		0.254527
NC_000913	3409600	3409605		0.320113
NC_000913	3409605	3409610		0.329132
NC_000913	3409610	3409615		0.343544
NC_000913	3409615	3409620		0.381449
NC_000913	3409620	3409625		0.368123
NC_000913	3409625	3409630		0.361142
NC_000913	3409630	3409635		0.257519
NC_000913	3409635	3409640		0.121124
NC_000913	3409640	3409645		0.046288
NC_000913	3409645	3409650		0.048090
NC_000913	3409650	3409655		0.055557
NC_000913	3409655	3409660		0.080449
NC_000913	3409660	3409665		0.079456
NC_000913	3409665	3409670		0.144655
NC_000913	3409670	3409675		0.165854
NC_000913	3409675	3409680		0.211604
NC_000913	3409680	3409685		0.192440
NC_000913	3409685	3409690		0.209335
NC_000913	3409690	3409695		0.161219
NC_000913	3409695	3409700		0.152938
NC_000913	3409700	3409705		0.202432
NC_000913	3409705	3409710		0.231032
NC_000913	3409710	3409715		0.197547
NC_000913	3409715	3409720		0.177157
NC_000913	3409720	3409725		0.149455
NC_000913	3409725	3409730		0.126654
NC_000913	3409730	3409735		0.116617
NC_000913	3409735	3409740		0.139869
NC_000913	3409740	3409745		0.189493
NC_000913	3409745	3409750		0.192276
NC_000913	3409750	3409755		0.204239
NC_000913	3409755	3409760		0.209564
NC_000913	3409760	3409765		0.359735
NC_000913	3409765	3409770		0.369464
NC_000913	3409770	3409775		0.382554
NC_000913	3409775	3409780		0.422991
NC_000913	3409780	3409785		0.386799
NC_000913	3409785	3409790		0.427951
NC_000913	3409790	3409795		0.412192
NC_000913	3409795	3409800		0.409055
NC_000913	3409800	3409805		0.184061
NC_000913	3409805	3409810		0.212563
NC_000913	3409810	3409815		0.207190
NC_000913	3409815	3409820		0.176643
NC_000913	3409820	3409825		0.208670
NC_000913	3409825	3409830		0.235889
NC_000913	3409830	3409835		0.289595
NC_000913	3409835	3409840		0.330405
NC_000913	3409840	3409845		0.403947
NC_000913	3409845	3409850		0.394607
NC_000913	3409850	3409855		0.416984
NC_000913	3409855	3409860		0.456021
NC_000913	3409860	3409865		0.505344
NC_000913	3409865	3409870		0.516939
NC_000913	3409870	3409875		0.422935
NC_000913	3409875	3409880		0.534535
NC_000913	3409880	3409885		0.443101
NC_000913	3409885	3409890		0.565402
NC_000913	3409890	3409895		0.381625
NC_000913	3409895	3409900		0.383457
NC_000913	3409900	3409905		0.350352
NC_000913	3409905	3409910		0.360054
NC_000913	3409910	3409915		0.374311
NC_000913	3409915	3409920		0.379477
NC_000913	3409920	3409925		0.390374
NC_000913	3409925	3409930		0.350679
NC_000913	3409930	3409935		0.451324
NC_000913	3409935	3409940		0.617308
NC_000913	3409940	3409945		0.681863
NC_000913	3409945	3409950		0.665355
NC_000913	3409950	3409955		0.449068
NC_000913	3409955	3409960		0.443239
NC_000913	3409960	3409965		0.346961
NC_000913	3409965	3409970		0.285006
NC_000913	3409970	3409975		0.302575
NC_000913	3409975	3409980		0.314177
NC_000913	3409980	3409985		0.325082
NC_000913	3409985	3409990		0.428640
NC_000913	3409990	3409995		0.428765
NC_000913	3409995	3410000		0.486149
NC_000913	3410000	3410005		0.480752
NC_000913	3410005	3410010		0.499770
NC_000913	3410010	3410015		0.499773
NC_000913	3410015	3410020		0.462234
NC_000913	3410020	3410025		0.409173
NC_000913	3410025	3410030		0.370337
NC_000913	3410030	3410035		0.297365
NC_000913	3410035	3410040		0.290063
NC_000913	3410040	3410045		0.253111
NC_000913	3410045	3410050		0.255031
NC_000913	3410050	3410055		0.262755
NC_000913	3410055	3410060		0.209757
NC_000913	3410060	3410065		0.150583
NC_000913	3410065	3410070		0.167501
NC_000913	3410070	3410075		0.175036
NC_000913	3410075	3410080		0.225488
NC_000913	3410080	3410085		0.263210
NC_000913	3410085	3410090		0.374105
NC_000913	3410090	3410095		0.342103
NC_000913	3410095	3410100		0.296577
NC_000913	3410100	3410105		0.331989
NC_000913	3410105	3410110		0.360596
NC_000913	3410110	3410115		0.404718
NC_000913	3410115	3410120		0.421427
NC_000913	3410120	3410125		0.437143
NC_000913	3410125	3410130		0.383039
NC_000913	3410130	3410135		0.369765
NC_000913	3410135	3410140		0.379510
NC_000913	3410140	3410145		0.378910
NC_000913	3410145	3410150		0.370813
NC_000913	3410150	3410155		0.381494
NC_000913	3410155	3410160		0.370956
NC_000913	3410160	3410165		0.336498
NC_000913	3410165	3410170		0.373740
NC_000913	3410170	3410175		0.285074
NC_000913	3410175	3410180		0.289137
NC_000913	3410180	3410185		0.241249
NC_000913	3410185	3410190		0.205523
NC_000913	3410190	3410195		0.147448
NC_000913	3410195	3410200		0.137755
NC_000913	3410200	3410205		0.139470
NC_000913	3410205	3410210		0.150259
NC_000913	3410210	3410215		0.135546
NC_000913	3410215	3410220		0.119347
NC_000913	3410220	3410225		0.076380
NC_000913	3410225	3410230		0.065840
NC_000913	3410230	3410235		0.065027
NC_000913	3410235	3410240		0.068572
NC_000913	3410240	3410245		0.077300
NC_000913	3410245	3410250		0.083466
NC_000913	3410250	3410255		0.077063
NC_000913	3410255	3410260		0.095054
NC_000913	3410260	3410265		0.106599
NC_000913	3410265	3410270		0.128841
NC_000913	3410270	3410275		0.145434
NC_000913	3410275	3410280		0.263159
NC_000913	3410280	3410285		0.299252
NC_000913	3410285	3410290		0.339391
NC_000913	3410290	3410295		0.462025
NC_000913	3410295	3410300		0.584061
NC_000913	3410300	3410305		0.763406
NC_000913	3410305	3410310		0.919444
NC_000913	3410310	3410315		1.051630
NC_000913	3410315	3410320		1.260400
NC_000913	3410320	3410325		1.373358
NC_000913	3410325	3410330		1.367809
NC_000913	3410330	3410335		1.394306
NC_000913	3410335	3410340		1.479710
NC_000913	3410340	3410345		1.854905
NC_000913	3410345	3410350		2.256069
NC_000913	3410350	3410355		2.251800
NC_000913	3410355	3410360		2.277531
NC_000913	3410360	3410365		2.466111
NC_000913	3410365	3410370		2.363887
NC_000913	3410370	3410375		2.644722
NC_000913	3410375	3410380		2.577495
NC_000913	3410380	3410385		2.516544
NC_000913	3410385	3410390		2.641544
NC_000913	3410390	3410395		2.200258
NC_000913	3410395	3410400		1.917943
NC_000913	3410400	3410405		1.359787
NC_000913	3410405	3410410		0.598887
NC_000913	3410410	3410415		0.465711
NC_000913	3410415	3410420		0.270671
NC_000913	3410420	3410425		0.231396
NC_000913	3410425	3410430		0.173836
NC_000913	3410430	3410435		0.140948
NC_000913	3410435	3410440		0.117391
NC_000913	3410440	3410445		0.099053
NC_000913	3410445	3410450		0.073374
NC_000913	3410450	3410455		0.077346
NC_000913	3410455	3410460		0.104822
NC_000913	3410460	3410465		0.157847
NC_000913	3410465	3410470		0.145078
NC_000913	3410470	3410475		0.232401
NC_000913	3410475	3410480		0.172096
NC_000913	3410480	3410485		0.129116
NC_000913	3410485	3410490		0.120433
NC_000913	3410490	3410495		0.146600
NC_000913	3410495	3410500		0.161135
NC_000913	3410500	3410505		0.175416
NC_000913	3410505	3410510		0.192891
NC_000913	3410510	3410515		0.193109
NC_000913	3410515	3410520		0.288871
NC_000913	3410520	3410525		0.338825
NC_000913	3410525	3410530		0.340456
NC_000913	3410530	3410535		0.514372
NC_000913	3410535	3410540		0.929276
NC_000913	3410540	3410545		1.075969
NC_000913	3410545	3410550		1.061146
NC_000913	3410550	3410555		1.103517
NC_000913	3410555	3410560		1.202341
NC_000913	3410560	3410565		1.274508
NC_000913	3410565	3410570		1.220941
NC_000913	3410570	3410575		1.015218
NC_000913	3410575	3410580		0.631520
NC_000913	3410580	3410585		0.597873
NC_000913	3410585	3410590		0.471847
NC_000913	3410590	3410595		0.428504
NC_000913	3410595	3410600		0.153878
NC_000913	3410600	3410605		0.038170
NC_000913	3410605	3410610		0.024312
NC_000913	3410610	3410615		0.021216
NC_000913	3410615	3410620		0.031826
NC_000913	3410620	3410625		0.023617
NC_000913	3410625	3410630		0.022812
NC_000913	3410630	3410635		0.031899
NC_000913	3410635	3410640		0.047381
NC_000913	3410640	3410645		0.035087
NC_000913	3410645	3410650		0.100850
NC_000913	3410650	3410655		0.072175
NC_000913	3410655	3410660		0.086607
NC_000913	3410660	3410665		0.101920
NC_000913	3410665	3410670		0.143551
NC_000913	3410670	3410675		0.151854
NC_000913	3410675	3410680		0.192464
NC_000913	3410680	3410685		0.195465
NC_000913	3410685	3410690		0.260064
NC_000913	3410690	3410695		0.167593
NC_000913	3410695	3410700		0.195366
NC_000913	3410700	3410705		0.211997
NC_000913	3410705	3410710		0.226859
NC_000913	3410710	3410715		0.221753
NC_000913	3410715	3410720		0.225968
NC_000913	3410720	3410725		0.221408
NC_000913	3410725	3410730		0.208519
NC_000913	3410730	3410735		0.258159
NC_000913	3410735	3410740		0.383601
NC_000913	3410740	3410745		0.445322
NC_000913	3410745	3410750		0.447472
NC_000913	3410750	3410755		0.439437
NC_000913	3410755	3410760		0.482801
NC_000913	3410760	3410765		0.468972
NC_000913	3410765	3410770		0.469850
NC_000913	3410770	3410775		0.365972
NC_000913	3410775	3410780		0.344937
NC_000913	3410780	3410785		0.331242
NC_000913	3410785	3410790		0.297574
NC_000913	3410790	3410795		0.269423
NC_000913	3410795	3410800		0.244156
NC_000913	3410800	3410805		0.212863
NC_000913	3410805	3410810		0.248542
NC_000913	3410810	3410815		0.185120
NC_000913	3410815	3410820		0.151390
NC_000913	3410820	3410825		0.179414
NC_000913	3410825	3410830		0.176788
NC_000913	3410830	3410835		0.113352
NC_000913	3410835	3410840		0.090857
NC_000913	3410840	3410845		0.108569
NC_000913	3410845	3410850		0.124219
NC_000913	3410850	3410855		0.113886
NC_000913	3410855	3410860		0.150466
NC_000913	3410860	3410865		0.272947
NC_000913	3410865	3410870		0.389831
NC_000913	3410870	3410875		0.682494
NC_000913	3410875	3410880		0.751994
NC_000913	3410880	3410885		0.737910
NC_000913	3410885	3410890		0.864592
NC_000913	3410890	3410895		0.920631
NC_000913	3410895	3410900		0.917378
NC_000913	3410900	3410905		0.944827
NC_000913	3410905	3410910		1.018723
NC_000913	3410910	3410915		1.091074
NC_000913	3410915	3410920		1.170604
NC_000913	3410920	3410925		1.255244
NC_000913	3410925	3410930		1.597461
NC_000913	3410930	3410935		1.585179
NC_000913	3410935	3410940		1.719790
NC_000913	3410940	3410945		1.552643
NC_000913	3410945	3410950		1.408064
NC_000913	3410950	3410955		0.805316
NC_000913	3410955	3410960		0.772572
NC_000913	3410960	3410965		0.733504
NC_000913	3410965	3410970		0.625146
NC_000913	3410970	3410975		0.609523
NC_000913	3410975	3410980		0.648306
NC_000913	3410980	3410985		0.649676
NC_000913	3410985	3410990		0.839729
NC_000913	3410990	3410995		1.013355
NC_000913	3410995	3411000		0.973672
NC_000913	3411000	3411005		0.741113
NC_000913	3411005	3411010		0.637849
NC_000913	3411010	3411015		0.545629
NC_000913	3411015	3411020		0.519665
NC_000913	3411020	3411025		0.453730
NC_000913	3411025	3411030		0.464326
NC_000913	3411030	3411035		0.459039
NC_000913	3411035	3411040		0.449259
NC_000913	3411040	3411045		0.518016
NC_000913	3411045	3411050		0.425874
NC_000913	3411050	3411055		0.375964
NC_000913	3411055	3411060		0.443361
NC_000913	3411060	3411065		0.458618
NC_000913	3411065	3411070		0.497070
NC_000913	3411070	3411075		0.509465
NC_000913	3411075	3411080		0.482609
NC_000913	3411080	3411085		0.494383
NC_000913	3411085	3411090		0.512539
NC_000913	3411090	3411095		0.440440
NC_000913	3411095	3411100		0.431120
NC_000913	3411100	3411105		0.477735
NC_000913	3411105	3411110		0.467644
NC_000913	3411110	3411115		0.358831
NC_000913	3411115	3411120		0.297035
NC_000913	3411120	3411125		0.205927
NC_000913	3411125	3411130		0.258296
NC_000913	3411130	3411135		0.229546
NC_000913	3411135	3411140		0.255408
NC_000913	3411140	3411145		0.271940
NC_000913	3411145	3411150		0.295161
NC_000913	3411150	3411155		0.282258
NC_000913	3411155	3411160		0.448143
NC_000913	3411160	3411165		0.448372
NC_000913	3411165	3411170		0.552732
NC_000913	3411170	3411175		0.513623
NC_000913	3411175	3411180		0.835333
NC_000913	3411180	3411185		0.730240
NC_000913	3411185	3411190		0.673301
NC_000913	3411190	3411195		0.439008
NC_000913	3411195	3411200		0.398298
NC_000913	3411200	3411205		0.352451
NC_000913	3411205	3411210		0.221829
NC_000913	3411210	3411215		0.200253
NC_000913	3411215	3411220		0.207345
NC_000913	3411220	3411225		0.197259
NC_000913	3411225	3411230		0.346528
NC_000913	3411230	3411235		0.376644
NC_000913	3411235	3411240		0.377006
NC_000913	3411240	3411245		0.337061
NC_000913	3411245	3411250		0.397914
NC_000913	3411250	3411255		0.400123
NC_000913	3411255	3411260		0.400649
NC_000913	3411260	3411265		0.432941
NC_000913	3411265	3411270		0.398286
NC_000913	3411270	3411275		0.393634
NC_000913	3411275	3411280		0.279322
NC_000913	3411280	3411285		0.282930
NC_000913	3411285	3411290		0.237112
NC_000913	3411290	3411295		0.218784
NC_000913	3411295	3411300		0.232810
NC_000913	3411300	3411305		0.208275
NC_000913	3411305	3411310		0.234173
NC_000913	3411310	3411315		0.232385
NC_000913	3411315	3411320		0.243197
NC_000913	3411320	3411325		0.178146
NC_000913	3411325	3411330		0.121647
NC_000913	3411330	3411335		0.106314
NC_000913	3411335	3411340		0.126060
NC_000913	3411340	3411345		0.115231
NC_000913	3411345	3411350		0.096074
NC_000913	3411350	3411355		0.098169
NC_000913	3411355	3411360		0.102296
NC_000913	3411360	3411365		0.103779
NC_000913	3411365	3411370		0.206364
NC_000913	3411370	3411375		0.205890
NC_000913	3411375	3411380		0.191100
NC_000913	3411380	3411385		0.218405
NC_000913	3411385	3411390		0.185652
NC_000913	3411390	3411395		0.154226
NC_000913	3411395	3411400		0.147355
NC_000913	3411400	3411405		0.170709
NC_000913	3411405	3411410		0.184575
NC_000913	3411410	3411415		0.247455
NC_000913	3411415	3411420		0.271490
NC_000913	3411420	3411425		0.239441
NC_000913	3411425	3411430		0.221447
NC_000913	3411430	3411435		0.209030
NC_000913	3411435	3411440		0.186312
NC_000913	3411440	3411445		0.184092
NC_000913	3411445	3411450		0.236819
NC_000913	3411450	3411455		0.297661
NC_000913	3411455	3411460		0.323406
NC_000913	3411460	3411465		0.526481
NC_000913	3411465	3411470		0.525192
NC_000913	3411470	3411475		0.694535
NC_000913	3411475	3411480		1.010197
NC_000913	3411480	3411485		0.662444
NC_000913	3411485	3411490		0.621109
NC_000913	3411490	3411495		0.656347
NC_000913	3411495	3411500		0.689343
NC_000913	3411500	3411505		0.753093
NC_000913	3411505	3411510		0.758930
NC_000913	3411510	3411515		1.498622
NC_000913	3411515	3411520		2.101734
NC_000913	3411520	3411525		2.764905
NC_000913	3411525	3411530		2.885487
NC_000913	3411530	3411535		3.267218
NC_000913	3411535	3411540		3.364990
NC_000913	3411540	3411545		3.712418
NC_000913	3411545	3411550		3.893168
NC_000913	3411550	3411555		4.096649
NC_000913	3411555	3411560		4.266945
NC_000913	3411560	3411565		6.221425
NC_000913	3411565	3411570		8.575423
NC_000913	3411570	3411575		9.368992
NC_000913	3411575	3411580		10.049930
NC_000913	3411580	3411585		10.565087
NC_000913	3411585	3411590		10.350596
NC_000913	3411590	3411595		10.224934
NC_000913	3411595	3411600		7.787332
NC_000913	3411600	3411605		7.484031
NC_000913	3411605	3411610		7.334561
NC_000913	3411610	3411615		7.192023
NC_000913	3411615	3411620		6.643483
NC_000913	3411620	3411625		6.469792
NC_000913	3411625	3411630		6.112429
NC_000913	3411630	3411635		5.001569
NC_000913	3411635	3411640		4.242386
NC_000913	3411640	3411645		3.612683
NC_000913	3411645	3411650		3.386716
NC_000913	3411650	3411655		3.168629
NC_000913	3411655	3411660		2.250735
NC_000913	3411660	3411665		1.773607
NC_000913	3411665	3411670		1.358060
NC_000913	3411670	3411675		0.855836
NC_000913	3411675	3411680		0.706379
NC_000913	3411680	3411685		0.689452
NC_000913	3411685	3411690		0.484589
NC_000913	3411690	3411695		0.282615
NC_000913	3411695	3411700		0.250253
NC_000913	3411700	3411705		0.304982
NC_000913	3411705	3411710		0.287730
NC_000913	3411710	3411715		0.358366
NC_000913	3411715	3411720		0.360329
NC_000913	3411720	3411725		0.376198
NC_000913	3411725	3411730		0.379078
NC_000913	3411730	3411735		0.706291
NC_000913	3411735	3411740		0.818134
NC_000913	3411740	3411745		0.728489
NC_000913	3411745	3411750		0.678348
NC_000913	3411750	3411755		0.570299
NC_000913	3411755	3411760		0.455742
NC_000913	3411760	3411765		0.452818
NC_000913	3411765	3411770		0.496374
NC_000913	3411770	3411775		0.467259
NC_000913	3411775	3411780		0.431016
NC_000913	3411780	3411785		0.332788
NC_000913	3411785	3411790		0.465095
NC_000913	3411790	3411795		0.553189
NC_000913	3411795	3411800		0.600216
NC_000913	3411800	3411805		0.814378
NC_000913	3411805	3411810		0.807673
NC_000913	3411810	3411815		1.027167
NC_000913	3411815	3411820		1.342974
NC_000913	3411820	3411825		1.617606
NC_000913	3411825	3411830		1.382985
NC_000913	3411830	3411835		1.194036
NC_000913	3411835	3411840		0.833222
NC_000913	3411840	3411845		0.581939
NC_000913	3411845	3411850		0.398920
NC_000913	3411850	3411855		0.241739
NC_000913	3411855	3411860		0.164338
NC_000913	3411860	3411865		0.086583
NC_000913	3411865	3411870		0.065018
NC_000913	3411870	3411875		0.066842
NC_000913	3411875	3411880		0.059214
NC_000913	3411880	3411885		0.100265
NC_000913	3411885	3411890		0.102039
NC_000913	3411890	3411895		0.091770
NC_000913	3411895	3411900		0.081471
NC_000913	3411900	3411905		0.357508
NC_000913	3411905	3411910		0.815771
NC_000913	3411910	3411915		0.900404
NC_000913	3411915	3411920		1.025398
NC_000913	3411920	3411925		1.141435
NC_000913	3411925	3411930		1.492958
NC_000913	3411930	3411935		1.575897
NC_000913	3411935	3411940		1.365750
NC_000913	3411940	3411945		0.923116
NC_000913	3411945	3411950		0.883258
NC_000913	3411950	3411955		0.882248
NC_000913	3411955	3411960		0.856752
NC_000913	3411960	3411965		0.867887
NC_000913	3411965	3411970		0.805866
NC_000913	3411970	3411975		0.799478
NC_000913	3411975	3411980		0.841337
NC_000913	3411980	3411985		0.638123
NC_000913	3411985	3411990		0.453527
NC_000913	3411990	3411995		0.144253
NC_000913	3411995	3412000		0.146000
NC_000913	3412000	3412005		0.119715
NC_000913	3412005	3412010		0.107464
NC_000913	3412010	3412015		0.075577
NC_000913	3412015	3412020		0.069771
NC_000913	3412020	3412025		0.063533
NC_000913	3412025	3412030		0.072837
NC_000913	3412030	3412035		0.117254
NC_000913	3412035	3412040		0.126754
NC_000913	3412040	3412045		0.147649
NC_000913	3412045	3412050		0.321045
NC_000913	3412050	3412055		0.195940
NC_000913	3412055	3412060		0.082080
NC_000913	3412060	3412065		0.073695
NC_000913	3412065	3412070		0.043072
NC_000913	3412070	3412075		0.035692
NC_000913	3412075	3412080		0.024677
NC_000913	3412080	3412085		0.087424
NC_000913	3412085	3412090		0.073911
NC_000913	3412090	3412095		0.038517
NC_000913	3412095	3412100		0.036771
NC_000913	3412100	3412105		0.034237
NC_000913	3412105	3412110		0.032535
NC_000913	3412110	3412115		0.032925
NC_000913	3412115	3412120		0.035911
NC_000913	3412120	3412125		0.037213
NC_000913	3412125	3412130		0.029762
NC_000913	3412130	3412135		0.049640
NC_000913	3412135	3412140		0.072574
NC_000913	3412140	3412145		0.085548
NC_000913	3412145	3412150		0.095739
NC_000913	3412150	3412155		0.098462
NC_000913	3412155	3412160		0.100725
NC_000913	3412160	3412165		0.115327
NC_000913	3412165	3412170		0.167161
NC_000913	3412170	3412175		0.101900
NC_000913	3412175	3412180		0.103266
NC_000913	3412180	3412185		0.085037
NC_000913	3412185	3412190		0.090774
NC_000913	3412190	3412195		0.097329
NC_000913	3412195	3412200		0.096693
NC_000913	3412200	3412205		0.100859
NC_000913	3412205	3412210		0.100070
NC_000913	3412210	3412215		0.085680
NC_000913	3412215	3412220		0.143263
NC_000913	3412220	3412225		0.260867
NC_000913	3412225	3412230		0.643489
NC_000913	3412230	3412235		0.038216
NC_000913	3412235	3412240		0.036017
NC_000913	3412240	3412245		0.035817
NC_000913	3412245	3412250		0.052113
NC_000913	3412250	3412255		0.058729
NC_000913	3412255	3412260		0.053699
NC_000913	3412260	3412265		0.065781
NC_000913	3412265	3412270		0.116864
NC_000913	3412270	3412275		0.111196
NC_000913	3412275	3412280		0.198439
NC_000913	3412280	3412285		0.161392
NC_000913	3412285	3412290		0.153385
NC_000913	3412290	3412295		0.173431
NC_000913	3412295	3412300		0.175084
NC_000913	3412300	3412305		0.314932
NC_000913	3412305	3412310		0.369731
NC_000913	3412310	3412315		0.385593
NC_000913	3412315	3412320		0.392444
NC_000913	3412320	3412325		0.391796
NC_000913	3412325	3412330		0.483924
NC_000913	3412330	3412335		0.465462
NC_000913	3412335	3412340		0.306178
NC_000913	3412340	3412345		0.276265
NC_000913	3412345	3412350		0.272333
NC_000913	3412350	3412355		0.282913
NC_000913	3412355	3412360		0.328965
NC_000913	3412360	3412365		0.325934
NC_000913	3412365	3412370		0.367588
NC_000913	3412370	3412375		0.397586
NC_000913	3412375	3412380		0.550052
NC_000913	3412380	3412385		0.818969
NC_000913	3412385	3412390		0.699128
NC_000913	3412390	3412395		0.687531
NC_000913	3412395	3412400		0.692688
NC_000913	3412400	3412405		0.436725
NC_000913	3412405	3412410		0.400561
NC_000913	3412410	3412415		0.327398
NC_000913	3412415	3412420		0.311233
NC_000913	3412420	3412425		0.313145
NC_000913	3412425	3412430		0.261106
NC_000913	3412430	3412435		0.256021
NC_000913	3412435	3412440		0.318826
NC_000913	3412440	3412445		0.383294
NC_000913	3412445	3412450		0.346839
NC_000913	3412450	3412455		0.381379
NC_000913	3412455	3412460		0.374167
NC_000913	3412460	3412465		0.490145
NC_000913	3412465	3412470		0.516096
NC_000913	3412470	3412475		0.624433
NC_000913	3412475	3412480		0.676610
NC_000913	3412480	3412485		0.695385
NC_000913	3412485	3412490		0.698393
NC_000913	3412490	3412495		0.575448
NC_000913	3412495	3412500		0.616616
NC_000913	3412500	3412505		0.625304
NC_000913	3412505	3412510		0.616379
NC_000913	3412510	3412515		0.525480
NC_000913	3412515	3412520		0.691511
NC_000913	3412520	3412525		0.679500
NC_000913	3412525	3412530		0.855787
NC_000913	3412530	3412535		0.634385
NC_000913	3412535	3412540		0.584852
NC_000913	3412540	3412545		0.527701
NC_000913	3412545	3412550		0.468890
NC_000913	3412550	3412555		0.375570
NC_000913	3412555	3412560		0.358463
NC_000913	3412560	3412565		0.310417
NC_000913	3412565	3412570		0.360250
NC_000913	3412570	3412575		0.380880
NC_000913	3412575	3412580		0.217718
NC_000913	3412580	3412585		0.149300
NC_000913	3412585	3412590		0.130020
NC_000913	3412590	3412595		0.121308
NC_000913	3412595	3412600		0.131937
NC_000913	3412600	3412605		0.116835
NC_000913	3412605	3412610		0.139357
NC_000913	3412610	3412615		0.139823
NC_000913	3412615	3412620		0.154748
NC_000913	3412620	3412625		0.381673
NC_000913	3412625	3412630		0.399615
NC_000913	3412630	3412635		0.534443
NC_000913	3412635	3412640		0.545664
NC_000913	3412640	3412645		0.495805
NC_000913	3412645	3412650		0.534401
NC_000913	3412650	3412655		0.543542
NC_000913	3412655	3412660		0.552847
NC_000913	3412660	3412665		0.596631
NC_000913	3412665	3412670		0.669249
NC_000913	3412670	3412675		0.777954
NC_000913	3412675	3412680		1.036186
NC_000913	3412680	3412685		1.104658
NC_000913	3412685	3412690		0.720902
NC_000913	3412690	3412695		0.842461
NC_000913	3412695	3412700		0.868102
NC_000913	3412700	3412705		0.833686
NC_000913	3412705	3412710		0.863011
NC_000913	3412710	3412715		0.934702
NC_000913	3412715	3412720		0.999580
NC_000913	3412720	3412725		1.281680
NC_000913	3412725	3412730		1.620486
NC_000913	3412730	3412735		1.643643
NC_000913	3412735	3412740		2.168845
NC_000913	3412740	3412745		2.235550
NC_000913	3412745	3412750		2.063181
NC_000913	3412750	3412755		1.999088
NC_000913	3412755	3412760		1.649873
NC_000913	3412760	3412765		1.619577
NC_000913	3412765	3412770		1.611412
NC_000913	3412770	3412775		1.599947
NC_000913	3412775	3412780		1.574473
NC_000913	3412780	3412785		1.708814
NC_000913	3412785	3412790		1.738140
NC_000913	3412790	3412795		1.808102
NC_000913	3412795	3412800		1.805637
NC_000913	3412800	3412805		2.242839
NC_000913	3412805	3412810		2.458177
NC_000913	3412810	3412815		3.424746
NC_000913	3412815	3412820		3.852277
NC_000913	3412820	3412825		5.223131
NC_000913	3412825	3412830		5.123397
NC_000913	3412830	3412835		3.881332
NC_000913	3412835	3412840		3.255926
NC_000913	3412840	3412845		2.819762
NC_000913	3412845	3412850		2.320181
NC_000913	3412850	3412855		1.568540
NC_000913	3412855	3412860		1.200338
NC_000913	3412860	3412865		1.057371
NC_000913	3412865	3412870		1.054694
NC_000913	3412870	3412875		1.098011
NC_000913	3412875	3412880		1.235189
NC_000913	3412880	3412885		1.273837
NC_000913	3412885	3412890		1.556895
NC_000913	3412890	3412895		1.631053
NC_000913	3412895	3412900		1.695635
NC_000913	3412900	3412905		2.247749
NC_000913	3412905	3412910		5.534667
NC_000913	3412910	3412915		6.257824
NC_000913	3412915	3412920		5.996174
NC_000913	3412920	3412925		5.923354
NC_000913	3412925	3412930		6.797839
NC_000913	3412930	3412935		5.470302
NC_000913	3412935	3412940		3.984705
NC_000913	3412940	3412945		3.966079
NC_000913	3412945	3412950		3.550049
NC_000913	3412950	3412955		3.363782
NC_000913	3412955	3412960		3.099295
NC_000913	3412960	3412965		3.040282
NC_000913	3412965	3412970		2.890799
NC_000913	3412970	3412975		3.927341
NC_000913	3412975	3412980		4.073675
NC_000913	3412980	3412985		3.245328
NC_000913	3412985	3412990		3.344878
NC_000913	3412990	3412995		2.795806
NC_000913	3412995	3413000		2.936011
NC_000913	3413000	3413005		2.976806
NC_000913	3413005	3413010		2.101784
NC_000913	3413010	3413015		1.895246
NC_000913	3413015	3413020		2.123271
NC_000913	3413020	3413025		1.769385
NC_000913	3413025	3413030		1.830593
NC_000913	3413030	3413035		1.896127
NC_000913	3413035	3413040		2.138375
NC_000913	3413040	3413045		2.228264
NC_000913	3413045	3413050		2.130530
NC_000913	3413050	3413055		2.266402
NC_000913	3413055	3413060		2.179078
NC_000913	3413060	3413065		1.984206
NC_000913	3413065	3413070		1.812617
NC_000913	3413070	3413075		1.799743
NC_000913	3413075	3413080		1.579459
NC_000913	3413080	3413085		1.167059
NC_000913	3413085	3413090		1.295407
NC_000913	3413090	3413095		1.345479
NC_000913	3413095	3413100		1.342538
NC_000913	3413100	3413105		1.549984
NC_000913	3413105	3413110		1.986675
NC_000913	3413110	3413115		2.829137
NC_000913	3413115	3413120		3.315087
NC_000913	3413120	3413125		2.646317
NC_000913	3413125	3413130		2.525756
NC_000913	3413130	3413135		0.844335
NC_000913	3413135	3413140		0.752984
NC_000913	3413140	3413145		0.721064
NC_000913	3413145	3413150		0.730237
NC_000913	3413150	3413155		0.758540
NC_000913	3413155	3413160		0.778614
NC_000913	3413160	3413165		0.809781
NC_000913	3413165	3413170		2.126897
NC_000913	3413170	3413175		3.536171
NC_000913	3413175	3413180		3.187317
NC_000913	3413180	3413185		3.127382
NC_000913	3413185	3413190		3.154441
NC_000913	3413190	3413195		3.009000
NC_000913	3413195	3413200		2.824248
NC_000913	3413200	3413205		2.603157
NC_000913	3413205	3413210		1.947942
NC_000913	3413210	3413215		1.397780
NC_000913	3413215	3413220		1.182113
NC_000913	3413220	3413225		1.156758
NC_000913	3413225	3413230		1.126366
NC_000913	3413230	3413235		1.082561
NC_000913	3413235	3413240		1.004660
NC_000913	3413240	3413245		0.979885
NC_000913	3413245	3413250		1.095869
NC_000913	3413250	3413255		0.921274
NC_000913	3413255	3413260		0.766997
NC_000913	3413260	3413265		0.782423
NC_000913	3413265	3413270		0.753060
NC_000913	3413270	3413275		0.766632
NC_000913	3413275	3413280		0.798077
NC_000913	3413280	3413285		0.861437
NC_000913	3413285	3413290		1.076008
NC_000913	3413290	3413295		1.488623
NC_000913	3413295	3413300		1.501130
NC_000913	3413300	3413305		1.461570
NC_000913	3413305	3413310		1.371942
NC_000913	3413310	3413315		1.245077
NC_000913	3413315	3413320		1.138246
NC_000913	3413320	3413325		1.243202
NC_000913	3413325	3413330		1.122287
NC_000913	3413330	3413335		1.042305
NC_000913	3413335	3413340		1.022856
NC_000913	3413340	3413345		1.047060
NC_000913	3413345	3413350		1.038183
NC_000913	3413350	3413355		1.026029
NC_000913	3413355	3413360		0.976246
NC_000913	3413360	3413365		0.942240
NC_000913	3413365	3413370		0.775248
NC_000913	3413370	3413375		0.800290
NC_000913	3413375	3413380		0.635751
NC_000913	3413380	3413385		0.636077
NC_000913	3413385	3413390		0.616608
NC_000913	3413390	3413395		0.637733
NC_000913	3413395	3413400		0.757262
NC_000913	3413400	3413405		0.765601
NC_000913	3413405	3413410		0.908935
NC_000913	3413410	3413415		0.983576
NC_000913	3413415	3413420		1.126334
NC_000913	3413420	3413425		1.102971
NC_000913	3413425	3413430		1.005045
NC_000913	3413430	3413435		1.047476
NC_000913	3413435	3413440		1.183071
NC_000913	3413440	3413445		1.219073
NC_000913	3413445	3413450		1.263861
NC_000913	3413450	3413455		1.568272
NC_000913	3413455	3413460		1.736257
NC_000913	3413460	3413465		2.014430
NC_000913	3413465	3413470		2.810470
NC_000913	3413470	3413475		3.096640
NC_000913	3413475	3413480		3.317349
NC_000913	3413480	3413485		3.747160
NC_000913	3413485	3413490		3.855638
NC_000913	3413490	3413495		4.378702
NC_000913	3413495	3413500		3.869230
NC_000913	3413500	3413505		3.825104
NC_000913	3413505	3413510		3.580722
NC_000913	3413510	3413515		3.379895
NC_000913	3413515	3413520		3.339819
NC_000913	3413520	3413525		3.430265
NC_000913	3413525	3413530		3.393699
NC_000913	3413530	3413535		3.198888
NC_000913	3413535	3413540		3.237573
NC_000913	3413540	3413545		3.042999
NC_000913	3413545	3413550		3.039392
NC_000913	3413550	3413555		3.378930
NC_000913	3413555	3413560		3.294981
NC_000913	3413560	3413565		3.432819
NC_000913	3413565	3413570		3.584851
NC_000913	3413570	3413575		3.212587
NC_000913	3413575	3413580		3.362585
NC_000913	3413580	3413585		3.223324
NC_000913	3413585	3413590		2.787672
NC_000913	3413590	3413595		2.789764
NC_000913	3413595	3413600		2.931193
NC_000913	3413600	3413605		2.991434
NC_000913	3413605	3413610		2.864956
NC_000913	3413610	3413615		3.766766
NC_000913	3413615	3413620		3.719192
NC_000913	3413620	3413625		3.613804
NC_000913	3413625	3413630		3.327245
NC_000913	3413630	3413635		2.862573
NC_000913	3413635	3413640		2.686180
NC_000913	3413640	3413645		2.326229
NC_000913	3413645	3413650		2.340344
NC_000913	3413650	3413655		2.445511
NC_000913	3413655	3413660		2.492758
NC_000913	3413660	3413665		2.422913
NC_000913	3413665	3413670		2.554800
NC_000913	3413670	3413675		2.649114
NC_000913	3413675	3413680		2.710912
NC_000913	3413680	3413685		2.955604
NC_000913	3413685	3413690		3.057348
NC_000913	3413690	3413695		3.257133
NC_000913	3413695	3413700		3.371849
NC_000913	3413700	3413705		3.394246
NC_000913	3413705	3413710		3.283274
NC_000913	3413710	3413715		3.465061
NC_000913	3413715	3413720		3.805234
NC_000913	3413720	3413725		3.828208
NC_000913	3413725	3413730		3.570782
NC_000913	3413730	3413735		3.599316
NC_000913	3413735	3413740		3.976030
NC_000913	3413740	3413745		4.085857
NC_000913	3413745	3413750		4.039242
NC_000913	3413750	3413755		4.247802
NC_000913	3413755	3413760		3.365176
NC_000913	3413760	3413765		3.594585
NC_000913	3413765	3413770		3.418581
NC_000913	3413770	3413775		3.429912
NC_000913	3413775	3413780		3.373044
NC_000913	3413780	3413785		3.395325
NC_000913	3413785	3413790		4.006456
NC_000913	3413790	3413795		3.737818
NC_000913	3413795	3413800		3.728536
NC_000913	3413800	3413805		3.766021
NC_000913	3413805	3413810		3.789525
NC_000913	3413810	3413815		3.317475
NC_000913	3413815	3413820		3.229152
NC_000913	3413820	3413825		3.157007
NC_000913	3413825	3413830		3.055795
NC_000913	3413830	3413835		3.161915
NC_000913	3413835	3413840		3.141977
NC_000913	3413840	3413845		3.046751
NC_000913	3413845	3413850		3.169336
NC_000913	3413850	3413855		3.122167
NC_000913	3413855	3413860		3.383694
NC_000913	3413860	3413865		3.222669
NC_000913	3413865	3413870		2.000537
NC_000913	3413870	3413875		1.540419
NC_000913	3413875	3413880		1.723269
NC_000913	3413880	3413885		1.678134
NC_000913	3413885	3413890		1.672641
NC_000913	3413890	3413895		1.726140
NC_000913	3413895	3413900		1.831128
NC_000913	3413900	3413905		1.795264
NC_000913	3413905	3413910		1.914520
NC_000913	3413910	3413915		2.179855
NC_000913	3413915	3413920		2.321627
NC_000913	3413920	3413925		2.317071
NC_000913	3413925	3413930		2.451426
NC_000913	3413930	3413935		2.639758
NC_000913	3413935	3413940		2.393368
NC_000913	3413940	3413945		2.362535
NC_000913	3413945	3413950		2.026337
NC_000913	3413950	3413955		1.770301
NC_000913	3413955	3413960		1.836885
NC_000913	3413960	3413965		1.944205
NC_000913	3413965	3413970		1.903825
NC_000913	3413970	3413975		1.673053
NC_000913	3413975	3413980		1.616567
NC_000913	3413980	3413985		1.520566
NC_000913	3413985	3413990		1.559033
NC_000913	3413990	3413995		1.287759
NC_000913	3413995	3414000		1.515396
NC_000913	3414000	3414005		1.544591
NC_000913	3414005	3414010		1.597941
NC_000913	3414010	3414015		1.767476
NC_000913	3414015	3414020		2.073437
NC_000913	3414020	3414025		2.162591
NC_000913	3414025	3414030		1.976968
NC_000913	3414030	3414035		1.834257
NC_000913	3414035	3414040		1.807635
NC_000913	3414040	3414045		1.745625
NC_000913	3414045	3414050		1.884374
NC_000913	3414050	3414055		1.767162
NC_000913	3414055	3414060		0.762845
NC_000913	3414060	3414065		0.803755
NC_000913	3414065	3414070		0.787945
NC_000913	3414070	3414075		0.739466
NC_000913	3414075	3414080		0.632956
NC_000913	3414080	3414085		0.426212
NC_000913	3414085	3414090		0.435127
NC_000913	3414090	3414095		0.498561
NC_000913	3414095	3414100		0.518259
NC_000913	3414100	3414105		0.427961
NC_000913	3414105	3414110		0.455756
NC_000913	3414110	3414115		0.270311
NC_000913	3414115	3414120		0.180095
NC_000913	3414120	3414125		0.158768
NC_000913	3414125	3414130		0.121610
NC_000913	3414130	3414135		0.123252
NC_000913	3414135	3414140		0.152573
NC_000913	3414140	3414145		0.189419
NC_000913	3414145	3414150		0.225820
NC_000913	3414150	3414155		0.281537
NC_000913	3414155	3414160		0.257794
NC_000913	3414160	3414165		0.360089
NC_000913	3414165	3414170		0.320388
NC_000913	3414170	3414175		0.339039
NC_000913	3414175	3414180		0.478678
NC_000913	3414180	3414185		0.464631
NC_000913	3414185	3414190		0.453264
NC_000913	3414190	3414195		0.364305
NC_000913	3414195	3414200		0.174517
NC_000913	3414200	3414205		0.183180
NC_000913	3414205	3414210		0.155445
NC_000913	3414210	3414215		0.118798
NC_000913	3414215	3414220		0.122267
NC_000913	3414220	3414225		0.125753
NC_000913	3414225	3414230		0.111886
NC_000913	3414230	3414235		0.156385
NC_000913	3414235	3414240		0.174027
NC_000913	3414240	3414245		0.155727
NC_000913	3414245	3414250		0.130291
NC_000913	3414250	3414255		0.131464
NC_000913	3414255	3414260		0.114375
NC_000913	3414260	3414265		0.083175
NC_000913	3414265	3414270		0.103449
NC_000913	3414270	3414275		0.111059
NC_000913	3414275	3414280		0.120834
NC_000913	3414280	3414285		0.132109
NC_000913	3414285	3414290		0.138386
NC_000913	3414290	3414295		0.163744
NC_000913	3414295	3414300		0.205408
NC_000913	3414300	3414305		0.257061
NC_000913	3414305	3414310		0.342591
NC_000913	3414310	3414315		0.360668
NC_000913	3414315	3414320		0.284948
NC_000913	3414320	3414325		0.266253
NC_000913	3414325	3414330		0.260881
NC_000913	3414330	3414335		0.294628
NC_000913	3414335	3414340		0.211023
NC_000913	3414340	3414345		0.185916
NC_000913	3414345	3414350		0.185660
NC_000913	3414350	3414355		0.180744
NC_000913	3414355	3414360		0.176697
NC_000913	3414360	3414365		0.181821
NC_000913	3414365	3414370		0.295278
NC_000913	3414370	3414375		0.354323
NC_000913	3414375	3414380		0.332693
NC_000913	3414380	3414385		0.252111
NC_000913	3414385	3414390		0.242461
NC_000913	3414390	3414395		0.216122
NC_000913	3414395	3414400		0.214257
NC_000913	3414400	3414405		0.212611
NC_000913	3414405	3414410		0.228888
NC_000913	3414410	3414415		0.227059
NC_000913	3414415	3414420		0.186753
NC_000913	3414420	3414425		0.190259
NC_000913	3414425	3414430		0.202274
NC_000913	3414430	3414435		0.223875
NC_000913	3414435	3414440		0.228084
NC_000913	3414440	3414445		0.225584
NC_000913	3414445	3414450		0.221886
NC_000913	3414450	3414455		0.247835
NC_000913	3414455	3414460		0.234826
NC_000913	3414460	3414465		0.181890
NC_000913	3414465	3414470		0.174912
NC_000913	3414470	3414475		0.179576
NC_000913	3414475	3414480		0.158805
NC_000913	3414480	3414485		0.127954
NC_000913	3414485	3414490		0.160764
NC_000913	3414490	3414495		0.234024
NC_000913	3414495	3414500		0.350954
NC_000913	3414500	3414505		0.431170
NC_000913	3414505	3414510		0.446011
NC_000913	3414510	3414515		0.332149
NC_000913	3414515	3414520		0.335149
NC_000913	3414520	3414525		0.230598
NC_000913	3414525	3414530		0.187196
NC_000913	3414530	3414535		0.156096
NC_000913	3414535	3414540		0.149436
NC_000913	3414540	3414545		0.103818
NC_000913	3414545	3414550		0.069731
NC_000913	3414550	3414555		0.131751
NC_000913	3414555	3414560		0.126677
NC_000913	3414560	3414565		0.118627
NC_000913	3414565	3414570		0.120251
NC_000913	3414570	3414575		0.102124
NC_000913	3414575	3414580		0.084101
NC_000913	3414580	3414585		0.092572
NC_000913	3414585	3414590		0.085278
NC_000913	3414590	3414595		0.085778
NC_000913	3414595	3414600		0.075537
NC_000913	3414600	3414605		0.072743
NC_000913	3414605	3414610		0.067947
NC_000913	3414610	3414615		0.081688
NC_000913	3414615	3414620		0.136528
NC_000913	3414620	3414625		0.129127
NC_000913	3414625	3414630		0.075676
NC_000913	3414630	3414635		0.094945
NC_000913	3414635	3414640		0.090558
NC_000913	3414640	3414645		0.074323
NC_000913	3414645	3414650		0.095957
NC_000913	3414650	3414655		0.119164
NC_000913	3414655	3414660		0.107919
NC_000913	3414660	3414665		0.088239
NC_000913	3414665	3414670		0.239520
NC_000913	3414670	3414675		0.209141
NC_000913	3414675	3414680		0.241068
NC_000913	3414680	3414685		0.206136
NC_000913	3414685	3414690		0.166494
NC_000913	3414690	3414695		0.158016
NC_000913	3414695	3414700		0.143104
NC_000913	3414700	3414705		0.155790
NC_000913	3414705	3414710		0.294010
NC_000913	3414710	3414715		0.284785
NC_000913	3414715	3414720		0.307603
NC_000913	3414720	3414725		0.234788
NC_000913	3414725	3414730		0.307732
NC_000913	3414730	3414735		0.286818
NC_000913	3414735	3414740		0.254388
NC_000913	3414740	3414745		0.216220
NC_000913	3414745	3414750		0.208685
NC_000913	3414750	3414755		0.247671
NC_000913	3414755	3414760		0.501857
NC_000913	3414760	3414765		0.429879
NC_000913	3414765	3414770		0.516249
NC_000913	3414770	3414775		0.521834
NC_000913	3414775	3414780		0.502771
NC_000913	3414780	3414785		0.484148
NC_000913	3414785	3414790		0.294011
NC_000913	3414790	3414795		0.281913
NC_000913	3414795	3414800		0.267452
NC_000913	3414800	3414805		0.244354
NC_000913	3414805	3414810		0.229390
NC_000913	3414810	3414815		0.235286
NC_000913	3414815	3414820		0.259666
NC_000913	3414820	3414825		0.447426
NC_000913	3414825	3414830		0.751472
NC_000913	3414830	3414835		0.893770
NC_000913	3414835	3414840		1.244656
NC_000913	3414840	3414845		1.077931
NC_000913	3414845	3414850		0.858165
NC_000913	3414850	3414855		0.711441
NC_000913	3414855	3414860		0.626866
NC_000913	3414860	3414865		0.513497
NC_000913	3414865	3414870		0.477605
NC_000913	3414870	3414875		0.432809
NC_000913	3414875	3414880		0.458575
NC_000913	3414880	3414885		0.531721
NC_000913	3414885	3414890		0.774582
NC_000913	3414890	3414895		0.753850
NC_000913	3414895	3414900		1.173647
NC_000913	3414900	3414905		1.257515
NC_000913	3414905	3414910		1.316327
NC_000913	3414910	3414915		1.209580
NC_000913	3414915	3414920		0.932546
NC_000913	3414920	3414925		0.643753
NC_000913	3414925	3414930		0.588772
NC_000913	3414930	3414935		0.444875
NC_000913	3414935	3414940		0.168610
NC_000913	3414940	3414945		0.108823
NC_000913	3414945	3414950		0.082850
NC_000913	3414950	3414955		0.075396
NC_000913	3414955	3414960		0.073840
NC_000913	3414960	3414965		0.070402
NC_000913	3414965	3414970		0.063886
NC_000913	3414970	3414975		0.058091
NC_000913	3414975	3414980		0.102964
NC_000913	3414980	3414985		0.202921
NC_000913	3414985	3414990		0.281077
NC_000913	3414990	3414995		0.265456
NC_000913	3414995	3415000		0.225734
NC_000913	3415000	3415005		0.269019
NC_000913	3415005	3415010		0.409833
NC_000913	3415010	3415015		0.632104
NC_000913	3415015	3415020		0.610599
NC_000913	3415020	3415025		0.542326
NC_000913	3415025	3415030		0.322202
NC_000913	3415030	3415035		0.333473
NC_000913	3415035	3415040		0.177638
NC_000913	3415040	3415045		0.187826
NC_000913	3415045	3415050		0.204021
NC_000913	3415050	3415055		0.033974
NC_000913	3415055	3415060		0.020664
NC_000913	3415060	3415065		0.023987
NC_000913	3415065	3415070		0.029836
NC_000913	3415070	3415075		0.025404
NC_000913	3415075	3415080		0.021919
NC_000913	3415080	3415085		0.028233
NC_000913	3415085	3415090		0.041911
NC_000913	3415090	3415095		0.071845
NC_000913	3415095	3415100		0.086636
NC_000913	3415100	3415105		0.093408
NC_000913	3415105	3415110		0.104011
NC_000913	3415110	3415115		0.125838
NC_000913	3415115	3415120		0.173459
NC_000913	3415120	3415125		0.292777
NC_000913	3415125	3415130		0.310903
NC_000913	3415130	3415135		0.348281
NC_000913	3415135	3415140		0.406844
NC_000913	3415140	3415145		0.606007
NC_000913	3415145	3415150		0.505513
NC_000913	3415150	3415155		0.509286
NC_000913	3415155	3415160		0.543889
NC_000913	3415160	3415165		0.547454
NC_000913	3415165	3415170		0.611301
NC_000913	3415170	3415175		0.604318
NC_000913	3415175	3415180		0.657053
NC_000913	3415180	3415185		0.552318
NC_000913	3415185	3415190		0.517627
NC_000913	3415190	3415195		0.422064
NC_000913	3415195	3415200		0.315211
NC_000913	3415200	3415205		0.268884
NC_000913	3415205	3415210		0.325387
NC_000913	3415210	3415215		0.170750
NC_000913	3415215	3415220		0.158431
NC_000913	3415220	3415225		0.134975
NC_000913	3415225	3415230		0.091207
NC_000913	3415230	3415235		0.067665
NC_000913	3415235	3415240		0.061015
NC_000913	3415240	3415245		0.064781
NC_000913	3415245	3415250		0.050624
NC_000913	3415250	3415255		0.034908
NC_000913	3415255	3415260		0.041095
NC_000913	3415260	3415265		0.026973
NC_000913	3415265	3415270		0.029617
NC_000913	3415270	3415275		0.027911
NC_000913	3415275	3415280		0.027230
NC_000913	3415280	3415285		0.027939
NC_000913	3415285	3415290		0.033359
NC_000913	3415290	3415295		0.032071
NC_000913	3415295	3415300		0.030451
NC_000913	3415300	3415305		0.065528
NC_000913	3415305	3415310		0.095980
NC_000913	3415310	3415315		0.110949
NC_000913	3415315	3415320		0.162265
NC_000913	3415320	3415325		0.166964
NC_000913	3415325	3415330		0.208201
NC_000913	3415330	3415335		0.199667
NC_000913	3415335	3415340		0.420397
NC_000913	3415340	3415345		0.424561
NC_000913	3415345	3415350		0.419845
NC_000913	3415350	3415355		0.353536
NC_000913	3415355	3415360		0.315885
NC_000913	3415360	3415365		0.228242
NC_000913	3415365	3415370		0.232252
NC_000913	3415370	3415375		0.206768
NC_000913	3415375	3415380		0.213659
NC_000913	3415380	3415385		0.224595
NC_000913	3415385	3415390		0.191386
NC_000913	3415390	3415395		0.189783
NC_000913	3415395	3415400		0.240052
NC_000913	3415400	3415405		0.256571
NC_000913	3415405	3415410		0.246229
NC_000913	3415410	3415415		0.323400
NC_000913	3415415	3415420		0.380535
NC_000913	3415420	3415425		0.322973
NC_000913	3415425	3415430		0.318749
NC_000913	3415430	3415435		0.314694
NC_000913	3415435	3415440		0.305039
NC_000913	3415440	3415445		0.245472
NC_000913	3415445	3415450		0.311726
NC_000913	3415450	3415455		0.325280
NC_000913	3415455	3415460		0.355595
NC_000913	3415460	3415465		0.453505
NC_000913	3415465	3415470		0.519778
NC_000913	3415470	3415475		0.608722
NC_000913	3415475	3415480		0.488266
NC_000913	3415480	3415485		0.439484
NC_000913	3415485	3415490		0.499746
NC_000913	3415490	3415495		0.453937
NC_000913	3415495	3415500		0.262900
NC_000913	3415500	3415505		0.176392
NC_000913	3415505	3415510		0.288449
NC_000913	3415510	3415515		0.298713
NC_000913	3415515	3415520		0.353600
NC_000913	3415520	3415525		0.324485
NC_000913	3415525	3415530		0.383661
NC_000913	3415530	3415535		0.415285
NC_000913	3415535	3415540		0.380664
NC_000913	3415540	3415545		0.274526
NC_000913	3415545	3415550		0.235108
NC_000913	3415550	3415555		0.226104
NC_000913	3415555	3415560		0.239447
NC_000913	3415560	3415565		0.280899
NC_000913	3415565	3415570		0.251398
NC_000913	3415570	3415575		0.256418
NC_000913	3415575	3415580		0.270566
NC_000913	3415580	3415585		0.225994
NC_000913	3415585	3415590		0.303557
NC_000913	3415590	3415595		0.375456
NC_000913	3415595	3415600		0.443866
NC_000913	3415600	3415605		0.406482
NC_000913	3415605	3415610		0.482395
NC_000913	3415610	3415615		0.896067
NC_000913	3415615	3415620		0.878232
NC_000913	3415620	3415625		0.716553
NC_000913	3415625	3415630		0.648800
NC_000913	3415630	3415635		0.763993
NC_000913	3415635	3415640		1.086475
NC_000913	3415640	3415645		1.539275
NC_000913	3415645	3415650		1.166191
NC_000913	3415650	3415655		0.931659
NC_000913	3415655	3415660		0.730155
NC_000913	3415660	3415665		0.681907
NC_000913	3415665	3415670		0.449039
NC_000913	3415670	3415675		0.301886
NC_000913	3415675	3415680		0.328706
NC_000913	3415680	3415685		0.341679
NC_000913	3415685	3415690		0.391349
NC_000913	3415690	3415695		0.377294
NC_000913	3415695	3415700		0.400849
NC_000913	3415700	3415705		0.431406
NC_000913	3415705	3415710		0.462374
NC_000913	3415710	3415715		0.438183
NC_000913	3415715	3415720		0.532619
NC_000913	3415720	3415725		0.589037
NC_000913	3415725	3415730		0.702746
NC_000913	3415730	3415735		0.662139
NC_000913	3415735	3415740		0.775767
NC_000913	3415740	3415745		0.580475
NC_000913	3415745	3415750		0.592926
NC_000913	3415750	3415755		0.617839
NC_000913	3415755	3415760		0.554440
NC_000913	3415760	3415765		0.551037
NC_000913	3415765	3415770		0.592528
NC_000913	3415770	3415775		0.493354
NC_000913	3415775	3415780		0.453607
NC_000913	3415780	3415785		0.446786
NC_000913	3415785	3415790		0.369832
NC_000913	3415790	3415795		0.325514
NC_000913	3415795	3415800		0.308094
NC_000913	3415800	3415805		0.334716
NC_000913	3415805	3415810		0.268026
NC_000913	3415810	3415815		0.270234
NC_000913	3415815	3415820		0.309386
NC_000913	3415820	3415825		0.441575
NC_000913	3415825	3415830		0.554247
NC_000913	3415830	3415835		0.564787
NC_000913	3415835	3415840		0.531067
NC_000913	3415840	3415845		0.809201
NC_000913	3415845	3415850		0.851604
NC_000913	3415850	3415855		0.991469
NC_000913	3415855	3415860		1.038495
NC_000913	3415860	3415865		0.965946
NC_000913	3415865	3415870		0.715769
NC_000913	3415870	3415875		0.557678
NC_000913	3415875	3415880		0.120880
NC_000913	3415880	3415885		0.105218
NC_000913	3415885	3415890		0.102011
NC_000913	3415890	3415895		0.093912
NC_000913	3415895	3415900		0.088505
NC_000913	3415900	3415905		0.108188
NC_000913	3415905	3415910		0.197618
NC_000913	3415910	3415915		0.152452
NC_000913	3415915	3415920		0.155873
NC_000913	3415920	3415925		0.165864
NC_000913	3415925	3415930		0.176695
NC_000913	3415930	3415935		0.168499
NC_000913	3415935	3415940		0.325070
NC_000913	3415940	3415945		0.212283
NC_000913	3415945	3415950		0.183910
NC_000913	3415950	3415955		0.176711
NC_000913	3415955	3415960		0.128018
NC_000913	3415960	3415965		0.145107
NC_000913	3415965	3415970		0.117467
NC_000913	3415970	3415975		0.089539
NC_000913	3415975	3415980		0.096235
NC_000913	3415980	3415985		0.109791
NC_000913	3415985	3415990		0.094755
NC_000913	3415990	3415995		0.110246
NC_000913	3415995	3416000		0.112305
NC_000913	3416000	3416005		0.142460
NC_000913	3416005	3416010		0.136620
NC_000913	3416010	3416015		0.142326
NC_000913	3416015	3416020		0.171326
NC_000913	3416020	3416025		0.183409
NC_000913	3416025	3416030		0.195729
NC_000913	3416030	3416035		0.171660
NC_000913	3416035	3416040		0.182187
NC_000913	3416040	3416045		0.182330
NC_000913	3416045	3416050		0.423414
NC_000913	3416050	3416055		0.401360
NC_000913	3416055	3416060		0.530662
NC_000913	3416060	3416065		0.510651
NC_000913	3416065	3416070		0.506395
NC_000913	3416070	3416075		0.580161
NC_000913	3416075	3416080		0.580388
NC_000913	3416080	3416085		0.531258
NC_000913	3416085	3416090		0.709689
NC_000913	3416090	3416095		0.886035
NC_000913	3416095	3416100		1.152280
NC_000913	3416100	3416105		1.473687
NC_000913	3416105	3416110		1.213376
NC_000913	3416110	3416115		1.100719
NC_000913	3416115	3416120		0.899363
NC_000913	3416120	3416125		0.293123
NC_000913	3416125	3416130		0.227501
NC_000913	3416130	3416135		0.179282
NC_000913	3416135	3416140		0.087539
NC_000913	3416140	3416145		0.069479
NC_000913	3416145	3416150		0.125066
NC_000913	3416150	3416155		0.122898
NC_000913	3416155	3416160		0.163120
NC_000913	3416160	3416165		0.133078
NC_000913	3416165	3416170		0.126515
NC_000913	3416170	3416175		0.134601
NC_000913	3416175	3416180		0.139991
NC_000913	3416180	3416185		0.160023
NC_000913	3416185	3416190		0.152656
NC_000913	3416190	3416195		0.100655
NC_000913	3416195	3416200		0.114661
NC_000913	3416200	3416205		0.139834
NC_000913	3416205	3416210		0.112094
NC_000913	3416210	3416215		0.081414
NC_000913	3416215	3416220		0.110184
NC_000913	3416220	3416225		0.034940
NC_000913	3416225	3416230		0.022153
NC_000913	3416230	3416235		0.021964
NC_000913	3416235	3416240		0.011116
NC_000913	3416240	3416245		0.010556
NC_000913	3416245	3416250		0.012008
NC_000913	3416250	3416255		0.018331
NC_000913	3416255	3416260		0.019019
NC_000913	3416260	3416265		0.021511
NC_000913	3416265	3416270		0.017910
NC_000913	3416270	3416275		0.033847
NC_000913	3416275	3416280		0.046361
NC_000913	3416280	3416285		0.038003
NC_000913	3416285	3416290		0.029111
NC_000913	3416290	3416295		0.046020
NC_000913	3416295	3416300		0.050122
NC_000913	3416300	3416305		0.053569
NC_000913	3416305	3416310		0.051432
NC_000913	3416310	3416315		0.048881
NC_000913	3416315	3416320		0.048575
NC_000913	3416320	3416325		0.037212
NC_000913	3416325	3416330		0.024107
NC_000913	3416330	3416335		0.027810
NC_000913	3416335	3416340		0.029053
NC_000913	3416340	3416345		0.042950
NC_000913	3416345	3416350		0.061547
NC_000913	3416350	3416355		0.049753
NC_000913	3416355	3416360		0.048006
NC_000913	3416360	3416365		0.045088
NC_000913	3416365	3416370		0.038051
NC_000913	3416370	3416375		0.064688
NC_000913	3416375	3416380		0.081225
NC_000913	3416380	3416385		0.136445
NC_000913	3416385	3416390		0.197100
NC_000913	3416390	3416395		0.212363
NC_000913	3416395	3416400		0.116654
NC_000913	3416400	3416405		0.114832
NC_000913	3416405	3416410		0.128084
NC_000913	3416410	3416415		0.113652
NC_000913	3416415	3416420		0.104459
NC_000913	3416420	3416425		0.080326
NC_000913	3416425	3416430		0.065357
NC_000913	3416430	3416435		0.121120
NC_000913	3416435	3416440		0.113110
NC_000913	3416440	3416445		0.114538
NC_000913	3416445	3416450		0.073419
NC_000913	3416450	3416455		0.068703
NC_000913	3416455	3416460		0.057966
NC_000913	3416460	3416465		0.061538
NC_000913	3416465	3416470		0.076525
NC_000913	3416470	3416475		0.089214
NC_000913	3416475	3416480		0.080279
NC_000913	3416480	3416485		0.082155
NC_000913	3416485	3416490		0.117122
NC_000913	3416490	3416495		0.151616
NC_000913	3416495	3416500		0.128437
NC_000913	3416500	3416505		0.145271
NC_000913	3416505	3416510		0.097158
NC_000913	3416510	3416515		0.075674
NC_000913	3416515	3416520		0.062256
NC_000913	3416520	3416525		0.058173
NC_000913	3416525	3416530		0.068016
NC_000913	3416530	3416535		0.051898
NC_000913	3416535	3416540		0.049060
NC_000913	3416540	3416545		0.051330
NC_000913	3416545	3416550		0.070825
NC_000913	3416550	3416555		0.091471
NC_000913	3416555	3416560		0.080400
NC_000913	3416560	3416565		0.081245
NC_000913	3416565	3416570		0.097870
NC_000913	3416570	3416575		0.177037
NC_000913	3416575	3416580		0.143099
NC_000913	3416580	3416585		0.232096
NC_000913	3416585	3416590		0.235917
NC_000913	3416590	3416595		0.277880
NC_000913	3416595	3416600		0.102440
NC_000913	3416600	3416605		0.106715
NC_000913	3416605	3416610		0.051290
NC_000913	3416610	3416615		0.057243
NC_000913	3416615	3416620		0.051877
NC_000913	3416620	3416625		0.052700
NC_000913	3416625	3416630		0.064033
NC_000913	3416630	3416635		0.064420
NC_000913	3416635	3416640		0.073862
NC_000913	3416640	3416645		0.082705
NC_000913	3416645	3416650		0.089670
NC_000913	3416650	3416655		0.094408
NC_000913	3416655	3416660		0.102331
NC_000913	3416660	3416665		0.193803
NC_000913	3416665	3416670		0.174987
NC_000913	3416670	3416675		0.206534
NC_000913	3416675	3416680		0.166273
NC_000913	3416680	3416685		0.185574
NC_000913	3416685	3416690		0.192938
NC_000913	3416690	3416695		0.194032
NC_000913	3416695	3416700		0.194369
NC_000913	3416700	3416705		0.271950
NC_000913	3416705	3416710		0.285557
NC_000913	3416710	3416715		0.306203
NC_000913	3416715	3416720		0.350023
NC_000913	3416720	3416725		0.271213
NC_000913	3416725	3416730		0.240320
NC_000913	3416730	3416735		0.248328
NC_000913	3416735	3416740		0.254230
NC_000913	3416740	3416745		0.208935
NC_000913	3416745	3416750		0.197916
NC_000913	3416750	3416755		0.121013
NC_000913	3416755	3416760		0.126828
NC_000913	3416760	3416765		0.186411
NC_000913	3416765	3416770		0.160281
NC_000913	3416770	3416775		0.155444
NC_000913	3416775	3416780		0.140778
NC_000913	3416780	3416785		0.164542
NC_000913	3416785	3416790		0.188989
NC_000913	3416790	3416795		0.268972
NC_000913	3416795	3416800		0.339323
NC_000913	3416800	3416805		0.308209
NC_000913	3416805	3416810		0.355148
NC_000913	3416810	3416815		0.355498
NC_000913	3416815	3416820		0.271654
NC_000913	3416820	3416825		0.206706
NC_000913	3416825	3416830		0.205175
NC_000913	3416830	3416835		0.283349
NC_000913	3416835	3416840		0.203516
NC_000913	3416840	3416845		0.248678
NC_000913	3416845	3416850		0.257273
NC_000913	3416850	3416855		0.316398
NC_000913	3416855	3416860		0.231741
NC_000913	3416860	3416865		0.203725
NC_000913	3416865	3416870		0.197077
NC_000913	3416870	3416875		0.190213
NC_000913	3416875	3416880		0.201309
NC_000913	3416880	3416885		0.211316
NC_000913	3416885	3416890		0.206804
NC_000913	3416890	3416895		0.209596
NC_000913	3416895	3416900		0.269949
NC_000913	3416900	3416905		0.278794
NC_000913	3416905	3416910		0.303762
NC_000913	3416910	3416915		0.243338
NC_000913	3416915	3416920		0.231625
NC_000913	3416920	3416925		0.275883
NC_000913	3416925	3416930		0.203089
NC_000913	3416930	3416935		0.217131
NC_000913	3416935	3416940		0.222174
NC_000913	3416940	3416945		0.198130
NC_000913	3416945	3416950		0.162543
NC_000913	3416950	3416955		0.228459
NC_000913	3416955	3416960		0.225643
NC_000913	3416960	3416965		0.215329
NC_000913	3416965	3416970		0.223763
NC_000913	3416970	3416975		0.358819
NC_000913	3416975	3416980		0.442513
NC_000913	3416980	3416985		0.360549
NC_000913	3416985	3416990		0.366893
NC_000913	3416990	3416995		0.472671
NC_000913	3416995	3417000		0.405931
NC_000913	3417000	3417005		0.306590
NC_000913	3417005	3417010		0.292598
NC_000913	3417010	3417015		0.253602
NC_000913	3417015	3417020		0.243862
NC_000913	3417020	3417025		0.292130
NC_000913	3417025	3417030		0.232412
NC_000913	3417030	3417035		0.167792
NC_000913	3417035	3417040		0.060238
NC_000913	3417040	3417045		0.037670
NC_000913	3417045	3417050		0.011760
NC_000913	3417050	3417055		0.010534
NC_000913	3417055	3417060		0.008496
NC_000913	3417060	3417065		0.009929
NC_000913	3417065	3417070		0.016530
NC_000913	3417070	3417075		0.017431
NC_000913	3417075	3417080		0.060761
NC_000913	3417080	3417085		0.160270
NC_000913	3417085	3417090		0.224619
NC_000913	3417090	3417095		0.257740
NC_000913	3417095	3417100		0.261178
NC_000913	3417100	3417105		0.297559
NC_000913	3417105	3417110		0.301084
NC_000913	3417110	3417115		0.297378
NC_000913	3417115	3417120		0.383358
NC_000913	3417120	3417125		0.463832
NC_000913	3417125	3417130		0.516592
NC_000913	3417130	3417135		0.520433
NC_000913	3417135	3417140		0.561680
NC_000913	3417140	3417145		0.528285
NC_000913	3417145	3417150		0.553983
NC_000913	3417150	3417155		0.492604
NC_000913	3417155	3417160		0.626887
NC_000913	3417160	3417165		0.571094
NC_000913	3417165	3417170		0.551573
NC_000913	3417170	3417175		0.535573
NC_000913	3417175	3417180		0.532606
NC_000913	3417180	3417185		0.498494
NC_000913	3417185	3417190		0.592962
NC_000913	3417190	3417195		0.583773
NC_000913	3417195	3417200		0.560588
NC_000913	3417200	3417205		0.752852
NC_000913	3417205	3417210		0.698740
NC_000913	3417210	3417215		0.410182
NC_000913	3417215	3417220		0.310916
NC_000913	3417220	3417225		0.265034
NC_000913	3417225	3417230		0.252760
NC_000913	3417230	3417235		0.262111
NC_000913	3417235	3417240		0.261461
NC_000913	3417240	3417245		0.254890
NC_000913	3417245	3417250		0.241009
NC_000913	3417250	3417255		0.305383
NC_000913	3417255	3417260		0.295432
NC_000913	3417260	3417265		0.275451
NC_000913	3417265	3417270		0.104256
NC_000913	3417270	3417275		0.035898
NC_000913	3417275	3417280		0.014265
NC_000913	3417280	3417285		0.010279
NC_000913	3417285	3417290		0.009315
NC_000913	3417290	3417295		0.008719
NC_000913	3417295	3417300		0.007180
NC_000913	3417300	3417305		0.006255
NC_000913	3417305	3417310		0.014249
NC_000913	3417310	3417315		0.035531
NC_000913	3417315	3417320		0.058371
NC_000913	3417320	3417325		0.159120
NC_000913	3417325	3417330		0.181637
NC_000913	3417330	3417335		0.201323
NC_000913	3417335	3417340		0.223169
NC_000913	3417340	3417345		0.261136
NC_000913	3417345	3417350		0.572691
NC_000913	3417350	3417355		0.470484
NC_000913	3417355	3417360		0.639347
NC_000913	3417360	3417365		0.888833
NC_000913	3417365	3417370		0.852014
NC_000913	3417370	3417375		0.768619
NC_000913	3417375	3417380		0.581200
NC_000913	3417380	3417385		0.673292
NC_000913	3417385	3417390		0.325638
NC_000913	3417390	3417395		0.110455
NC_000913	3417395	3417400		0.111896
NC_000913	3417400	3417405		0.113284
NC_000913	3417405	3417410		0.131212
NC_000913	3417410	3417415		0.126817
NC_000913	3417415	3417420		0.144881
NC_000913	3417420	3417425		0.134403
NC_000913	3417425	3417430		0.130542
NC_000913	3417430	3417435		0.190188
NC_000913	3417435	3417440		0.292842
NC_000913	3417440	3417445		0.454418
NC_000913	3417445	3417450		0.635056
NC_000913	3417450	3417455		0.687701
NC_000913	3417455	3417460		0.526585
NC_000913	3417460	3417465		0.543810
NC_000913	3417465	3417470		0.365313
NC_000913	3417470	3417475		0.344279
NC_000913	3417475	3417480		0.345233
NC_000913	3417480	3417485		0.364371
NC_000913	3417485	3417490		0.368829
NC_000913	3417490	3417495		0.401128
NC_000913	3417495	3417500		0.370494
NC_000913	3417500	3417505		0.330424
NC_000913	3417505	3417510		0.271080
NC_000913	3417510	3417515		0.192693
NC_000913	3417515	3417520		0.237766
NC_000913	3417520	3417525		0.266525
NC_000913	3417525	3417530		0.259758
NC_000913	3417530	3417535		0.218500
NC_000913	3417535	3417540		0.238148
NC_000913	3417540	3417545		0.319308
NC_000913	3417545	3417550		0.413138
NC_000913	3417550	3417555		0.409106
NC_000913	3417555	3417560		0.375884
NC_000913	3417560	3417565		0.243921
NC_000913	3417565	3417570		0.243147
NC_000913	3417570	3417575		0.251578
NC_000913	3417575	3417580		0.238731
NC_000913	3417580	3417585		0.217908
NC_000913	3417585	3417590		0.233940
NC_000913	3417590	3417595		0.163695
NC_000913	3417595	3417600		0.202787
NC_000913	3417600	3417605		0.311674
NC_000913	3417605	3417610		0.351773
NC_000913	3417610	3417615		0.302395
NC_000913	3417615	3417620		0.344967
NC_000913	3417620	3417625		0.276912
NC_000913	3417625	3417630		0.191696
NC_000913	3417630	3417635		0.152320
NC_000913	3417635	3417640		0.067770
NC_000913	3417640	3417645		0.062094
NC_000913	3417645	3417650		0.064281
NC_000913	3417650	3417655		0.060184
NC_000913	3417655	3417660		0.064487
NC_000913	3417660	3417665		0.076053
NC_000913	3417665	3417670		0.083968
NC_000913	3417670	3417675		0.094684
NC_000913	3417675	3417680		0.130252
NC_000913	3417680	3417685		0.122755
NC_000913	3417685	3417690		0.100079
NC_000913	3417690	3417695		0.131591
NC_000913	3417695	3417700		0.142881
NC_000913	3417700	3417705		0.133544
NC_000913	3417705	3417710		0.210879
NC_000913	3417710	3417715		0.212979
NC_000913	3417715	3417720		0.208164
NC_000913	3417720	3417725		0.362684
NC_000913	3417725	3417730		0.348157
NC_000913	3417730	3417735		0.268935
NC_000913	3417735	3417740		0.161187
NC_000913	3417740	3417745		0.124547
NC_000913	3417745	3417750		0.113256
NC_000913	3417750	3417755		0.069124
NC_000913	3417755	3417760		0.051144
NC_000913	3417760	3417765		0.009142
NC_000913	3417765	3417770		0.008755
NC_000913	3417770	3417775		0.009173
NC_000913	3417775	3417780		0.010037
NC_000913	3417780	3417785		0.011789
NC_000913	3417785	3417790		0.029476
NC_000913	3417790	3417795		0.104268
NC_000913	3417795	3417800		0.119315
NC_000913	3417800	3417805		0.131077
NC_000913	3417805	3417810		0.083678
NC_000913	3417810	3417815		0.090588
NC_000913	3417815	3417820		0.089669
NC_000913	3417820	3417825		0.085058
NC_000913	3417825	3417830		0.110036
NC_000913	3417830	3417835		0.083485
NC_000913	3417835	3417840		0.074417
NC_000913	3417840	3417845		0.068101
NC_000913	3417845	3417850		0.076309
NC_000913	3417850	3417855		0.084802
NC_000913	3417855	3417860		0.088363
NC_000913	3417860	3417865		0.127809
NC_000913	3417865	3417870		0.119466
NC_000913	3417870	3417875		0.146694
NC_000913	3417875	3417880		0.244569
NC_000913	3417880	3417885		0.450616
NC_000913	3417885	3417890		0.437742
NC_000913	3417890	3417895		0.393955
NC_000913	3417895	3417900		0.318252
NC_000913	3417900	3417905		0.303382
NC_000913	3417905	3417910		0.311655
NC_000913	3417910	3417915		0.188602
NC_000913	3417915	3417920		0.225849
NC_000913	3417920	3417925		0.220212
NC_000913	3417925	3417930		0.168985
NC_000913	3417930	3417935		0.160593
NC_000913	3417935	3417940		0.196005
NC_000913	3417940	3417945		0.252715
NC_000913	3417945	3417950		0.286270
NC_000913	3417950	3417955		0.314903
NC_000913	3417955	3417960		0.385910
NC_000913	3417960	3417965		0.418582
NC_000913	3417965	3417970		0.457713
NC_000913	3417970	3417975		0.525724
NC_000913	3417975	3417980		0.622196
NC_000913	3417980	3417985		0.550055
NC_000913	3417985	3417990		0.416962
NC_000913	3417990	3417995		0.280435
NC_000913	3417995	3418000		0.371039
NC_000913	3418000	3418005		0.374855
NC_000913	3418005	3418010		0.218025
NC_000913	3418010	3418015		0.214054
NC_000913	3418015	3418020		0.208005
NC_000913	3418020	3418025		0.191470
NC_000913	3418025	3418030		0.193962
NC_000913	3418030	3418035		0.215872
NC_000913	3418035	3418040		0.198981
NC_000913	3418040	3418045		0.377880
NC_000913	3418045	3418050		0.324315
NC_000913	3418050	3418055		0.426764
NC_000913	3418055	3418060		0.376221
NC_000913	3418060	3418065		0.308523
NC_000913	3418065	3418070		0.286195
NC_000913	3418070	3418075		0.232911
NC_000913	3418075	3418080		0.259879
NC_000913	3418080	3418085		0.270498
NC_000913	3418085	3418090		0.288228
NC_000913	3418090	3418095		0.237631
NC_000913	3418095	3418100		0.243488
NC_000913	3418100	3418105		0.320712
NC_000913	3418105	3418110		0.511595
NC_000913	3418110	3418115		0.782489
NC_000913	3418115	3418120		0.912186
NC_000913	3418120	3418125		1.127588
NC_000913	3418125	3418130		1.478747
NC_000913	3418130	3418135		2.787948
NC_000913	3418135	3418140		3.957357
NC_000913	3418140	3418145		4.018928
NC_000913	3418145	3418150		4.136202
NC_000913	3418150	3418155		3.917114
NC_000913	3418155	3418160		3.911110
NC_000913	3418160	3418165		3.864732
NC_000913	3418165	3418170		3.634580
NC_000913	3418170	3418175		3.644292
NC_000913	3418175	3418180		3.717640
NC_000913	3418180	3418185		3.783741
NC_000913	3418185	3418190		3.729035
NC_000913	3418190	3418195		4.130528
NC_000913	3418195	3418200		4.106875
NC_000913	3418200	3418205		5.068622
NC_000913	3418205	3418210		5.065149
NC_000913	3418210	3418215		4.778529
NC_000913	3418215	3418220		4.458132
NC_000913	3418220	3418225		3.950948
NC_000913	3418225	3418230		3.802087
NC_000913	3418230	3418235		3.750473
NC_000913	3418235	3418240		3.699879
NC_000913	3418240	3418245		3.717807
NC_000913	3418245	3418250		3.590342
NC_000913	3418250	3418255		3.616134
NC_000913	3418255	3418260		4.022593
NC_000913	3418260	3418265		3.924827
NC_000913	3418265	3418270		4.199291
NC_000913	3418270	3418275		4.671921
NC_000913	3418275	3418280		5.022830
NC_000913	3418280	3418285		5.370382
NC_000913	3418285	3418290		4.477270
NC_000913	3418290	3418295		2.663788
NC_000913	3418295	3418300		1.431279
NC_000913	3418300	3418305		1.397906
NC_000913	3418305	3418310		1.145271
NC_000913	3418310	3418315		1.063070
NC_000913	3418315	3418320		1.030046
NC_000913	3418320	3418325		1.035899
NC_000913	3418325	3418330		0.970128
NC_000913	3418330	3418335		0.968028
NC_000913	3418335	3418340		0.976942
NC_000913	3418340	3418345		0.878151
NC_000913	3418345	3418350		0.851844
NC_000913	3418350	3418355		1.179370
NC_000913	3418355	3418360		2.004191
NC_000913	3418360	3418365		2.857452
NC_000913	3418365	3418370		3.077466
NC_000913	3418370	3418375		3.293916
NC_000913	3418375	3418380		4.200161
NC_000913	3418380	3418385		3.767965
NC_000913	3418385	3418390		3.199464
NC_000913	3418390	3418395		2.946348
NC_000913	3418395	3418400		2.579542
NC_000913	3418400	3418405		1.836584
NC_000913	3418405	3418410		1.537014
NC_000913	3418410	3418415		1.206197
NC_000913	3418415	3418420		1.083884
NC_000913	3418420	3418425		0.845033
NC_000913	3418425	3418430		0.786394
NC_000913	3418430	3418435		0.753749
NC_000913	3418435	3418440		0.777048
NC_000913	3418440	3418445		0.821027
NC_000913	3418445	3418450		0.715918
NC_000913	3418450	3418455		0.865508
NC_000913	3418455	3418460		0.858256
NC_000913	3418460	3418465		0.885962
NC_000913	3418465	3418470		0.822146
NC_000913	3418470	3418475		0.887476
NC_000913	3418475	3418480		0.692769
NC_000913	3418480	3418485		0.644495
NC_000913	3418485	3418490		0.674521
NC_000913	3418490	3418495		0.530727
NC_000913	3418495	3418500		0.809667
NC_000913	3418500	3418505		0.895282
NC_000913	3418505	3418510		0.782634
NC_000913	3418510	3418515		1.334274
NC_000913	3418515	3418520		1.344723
NC_000913	3418520	3418525		1.419946
NC_000913	3418525	3418530		1.612791
NC_000913	3418530	3418535		1.228189
NC_000913	3418535	3418540		1.278388
NC_000913	3418540	3418545		1.359074
NC_000913	3418545	3418550		1.438774
NC_000913	3418550	3418555		1.511089
NC_000913	3418555	3418560		1.194806
NC_000913	3418560	3418565		1.249745
NC_000913	3418565	3418570		1.276703
NC_000913	3418570	3418575		1.313064
NC_000913	3418575	3418580		1.335350
NC_000913	3418580	3418585		1.585857
NC_000913	3418585	3418590		1.749005
NC_000913	3418590	3418595		1.981747
NC_000913	3418595	3418600		2.196624
NC_000913	3418600	3418605		2.813562
NC_000913	3418605	3418610		2.477224
NC_000913	3418610	3418615		1.973610
NC_000913	3418615	3418620		1.602391
NC_000913	3418620	3418625		1.454373
NC_000913	3418625	3418630		1.360297
NC_000913	3418630	3418635		1.280745
NC_000913	3418635	3418640		1.341273
NC_000913	3418640	3418645		1.415012
NC_000913	3418645	3418650		1.411128
NC_000913	3418650	3418655		1.531161
NC_000913	3418655	3418660		1.896063
NC_000913	3418660	3418665		1.976088
NC_000913	3418665	3418670		3.195799
NC_000913	3418670	3418675		3.988714
NC_000913	3418675	3418680		4.056039
NC_000913	3418680	3418685		4.466291
NC_000913	3418685	3418690		4.977361
NC_000913	3418690	3418695		5.163429
NC_000913	3418695	3418700		5.320941
NC_000913	3418700	3418705		5.553349
NC_000913	3418705	3418710		5.580402
NC_000913	3418710	3418715		5.307389
NC_000913	3418715	3418720		4.984838
NC_000913	3418720	3418725		4.452544
NC_000913	3418725	3418730		4.408367
NC_000913	3418730	3418735		4.222160
NC_000913	3418735	3418740		4.114242
NC_000913	3418740	3418745		4.168519
NC_000913	3418745	3418750		4.169842
NC_000913	3418750	3418755		4.245361
NC_000913	3418755	3418760		4.220372
NC_000913	3418760	3418765		4.210057
NC_000913	3418765	3418770		4.321928
NC_000913	3418770	3418775		4.431184
NC_000913	3418775	3418780		4.349785
NC_000913	3418780	3418785		4.585334
NC_000913	3418785	3418790		4.655554
NC_000913	3418790	3418795		4.508264
NC_000913	3418795	3418800		4.807107
NC_000913	3418800	3418805		5.293013
NC_000913	3418805	3418810		4.967853
NC_000913	3418810	3418815		4.675980
NC_000913	3418815	3418820		4.386167
NC_000913	3418820	3418825		4.167824
NC_000913	3418825	3418830		3.803752
NC_000913	3418830	3418835		3.865718
NC_000913	3418835	3418840		3.814244
NC_000913	3418840	3418845		3.575994
NC_000913	3418845	3418850		3.577410
NC_000913	3418850	3418855		3.446298
NC_000913	3418855	3418860		3.646673
NC_000913	3418860	3418865		3.795465
NC_000913	3418865	3418870		3.452333
NC_000913	3418870	3418875		3.464393
NC_000913	3418875	3418880		3.465058
NC_000913	3418880	3418885		3.452624
NC_000913	3418885	3418890		3.383940
NC_000913	3418890	3418895		3.406567
NC_000913	3418895	3418900		3.550334
NC_000913	3418900	3418905		3.855370
NC_000913	3418905	3418910		3.941196
NC_000913	3418910	3418915		4.190700
NC_000913	3418915	3418920		4.322039
NC_000913	3418920	3418925		4.453719
NC_000913	3418925	3418930		4.473779
NC_000913	3418930	3418935		4.357518
NC_000913	3418935	3418940		4.289631
NC_000913	3418940	3418945		4.109625
NC_000913	3418945	3418950		4.190298
NC_000913	3418950	3418955		4.098934
NC_000913	3418955	3418960		4.133537
NC_000913	3418960	3418965		3.869659
NC_000913	3418965	3418970		3.906246
NC_000913	3418970	3418975		3.914085
NC_000913	3418975	3418980		3.684005
NC_000913	3418980	3418985		3.763182
NC_000913	3418985	3418990		3.690736
NC_000913	3418990	3418995		3.492846
NC_000913	3418995	3419000		2.879236
NC_000913	3419000	3419005		2.705713
NC_000913	3419005	3419010		2.728979
NC_000913	3419010	3419015		2.189173
NC_000913	3419015	3419020		1.846466
NC_000913	3419020	3419025		1.852581
NC_000913	3419025	3419030		1.889989
NC_000913	3419030	3419035		1.706820
NC_000913	3419035	3419040		1.552128
NC_000913	3419040	3419045		1.563104
NC_000913	3419045	3419050		0.964940
NC_000913	3419050	3419055		0.928429
NC_000913	3419055	3419060		0.764209
NC_000913	3419060	3419065		0.585103
NC_000913	3419065	3419070		0.594043
NC_000913	3419070	3419075		0.629599
NC_000913	3419075	3419080		0.604635
NC_000913	3419080	3419085		0.609989
NC_000913	3419085	3419090		0.660660
NC_000913	3419090	3419095		0.608876
NC_000913	3419095	3419100		0.651592
NC_000913	3419100	3419105		0.679381
NC_000913	3419105	3419110		0.557884
NC_000913	3419110	3419115		0.544202
NC_000913	3419115	3419120		0.536147
NC_000913	3419120	3419125		0.524181
NC_000913	3419125	3419130		0.622306
NC_000913	3419130	3419135		0.729712
NC_000913	3419135	3419140		0.737244
NC_000913	3419140	3419145		0.754328
NC_000913	3419145	3419150		0.729375
NC_000913	3419150	3419155		0.674654
NC_000913	3419155	3419160		0.656669
NC_000913	3419160	3419165		0.694648
NC_000913	3419165	3419170		0.533340
NC_000913	3419170	3419175		0.400056
NC_000913	3419175	3419180		0.294595
NC_000913	3419180	3419185		0.288059
NC_000913	3419185	3419190		0.287279
NC_000913	3419190	3419195		0.257929
NC_000913	3419195	3419200		0.191535
NC_000913	3419200	3419205		0.178636
NC_000913	3419205	3419210		0.168654
NC_000913	3419210	3419215		0.202425
NC_000913	3419215	3419220		0.219535
NC_000913	3419220	3419225		0.195302
NC_000913	3419225	3419230		0.123850
NC_000913	3419230	3419235		0.057146
NC_000913	3419235	3419240		0.032605
NC_000913	3419240	3419245		0.018108
NC_000913	3419245	3419250		0.022965
NC_000913	3419250	3419255		0.024575
NC_000913	3419255	3419260		0.024400
NC_000913	3419260	3419265		0.017459
NC_000913	3419265	3419270		0.024624
NC_000913	3419270	3419275		0.032964
NC_000913	3419275	3419280		0.061166
NC_000913	3419280	3419285		0.090029
NC_000913	3419285	3419290		0.107633
NC_000913	3419290	3419295		0.133721
NC_000913	3419295	3419300		0.133279
NC_000913	3419300	3419305		0.168814
NC_000913	3419305	3419310		0.137623
NC_000913	3419310	3419315		0.102139
NC_000913	3419315	3419320		0.106666
NC_000913	3419320	3419325		0.120702
NC_000913	3419325	3419330		0.124413
NC_000913	3419330	3419335		0.143584
NC_000913	3419335	3419340		0.149698
NC_000913	3419340	3419345		0.178202
NC_000913	3419345	3419350		0.211853
NC_000913	3419350	3419355		0.295694
NC_000913	3419355	3419360		0.209454
NC_000913	3419360	3419365		0.185283
NC_000913	3419365	3419370		0.173220
NC_000913	3419370	3419375		0.245765
NC_000913	3419375	3419380		0.220377
NC_000913	3419380	3419385		0.214861
NC_000913	3419385	3419390		0.192470
NC_000913	3419390	3419395		0.193951
NC_000913	3419395	3419400		0.229216
NC_000913	3419400	3419405		0.270791
NC_000913	3419405	3419410		0.265738
NC_000913	3419410	3419415		0.236604
NC_000913	3419415	3419420		0.171293
NC_000913	3419420	3419425		0.144564
NC_000913	3419425	3419430		0.092474
NC_000913	3419430	3419435		0.068004
NC_000913	3419435	3419440		0.075902
NC_000913	3419440	3419445		0.104668
NC_000913	3419445	3419450		0.108591
NC_000913	3419450	3419455		0.099370
NC_000913	3419455	3419460		0.094106
NC_000913	3419460	3419465		0.097056
NC_000913	3419465	3419470		0.079363
NC_000913	3419470	3419475		0.081497
NC_000913	3419475	3419480		0.077136
NC_000913	3419480	3419485		0.077371
NC_000913	3419485	3419490		0.083658
NC_000913	3419490	3419495		0.083438
NC_000913	3419495	3419500		0.061902
NC_000913	3419500	3419505		0.059257
NC_000913	3419505	3419510		0.058768
NC_000913	3419510	3419515		0.056410
NC_000913	3419515	3419520		0.046300
NC_000913	3419520	3419525		0.048299
NC_000913	3419525	3419530		0.061706
NC_000913	3419530	3419535		0.063816
NC_000913	3419535	3419540		0.050021
NC_000913	3419540	3419545		0.114571
NC_000913	3419545	3419550		0.101754
NC_000913	3419550	3419555		0.162620
NC_000913	3419555	3419560		0.198789
NC_000913	3419560	3419565		0.223284
NC_000913	3419565	3419570		0.199530
NC_000913	3419570	3419575		0.170211
NC_000913	3419575	3419580		0.146558
NC_000913	3419580	3419585		0.161956
NC_000913	3419585	3419590		0.140642
NC_000913	3419590	3419595		0.219342
NC_000913	3419595	3419600		0.198289
NC_000913	3419600	3419605		0.167122
NC_000913	3419605	3419610		0.175657
NC_000913	3419610	3419615		0.238307
NC_000913	3419615	3419620		0.269988
NC_000913	3419620	3419625		0.481938
NC_000913	3419625	3419630		0.529067
NC_000913	3419630	3419635		0.688082
NC_000913	3419635	3419640		0.961650
NC_000913	3419640	3419645		1.083739
NC_000913	3419645	3419650		1.022715
NC_000913	3419650	3419655		1.131946
NC_000913	3419655	3419660		1.139682
NC_000913	3419660	3419665		0.908292
NC_000913	3419665	3419670		0.755472
NC_000913	3419670	3419675		0.669696
NC_000913	3419675	3419680		0.679220
NC_000913	3419680	3419685		0.406293
NC_000913	3419685	3419690		0.429425
NC_000913	3419690	3419695		0.414764
NC_000913	3419695	3419700		0.391096
NC_000913	3419700	3419705		0.370342
NC_000913	3419705	3419710		0.517744
NC_000913	3419710	3419715		0.235572
NC_000913	3419715	3419720		0.235084
NC_000913	3419720	3419725		0.129028
NC_000913	3419725	3419730		0.110035
NC_000913	3419730	3419735		0.054756
NC_000913	3419735	3419740		0.062147
NC_000913	3419740	3419745		0.070709
NC_000913	3419745	3419750		0.067516
NC_000913	3419750	3419755		0.079780
NC_000913	3419755	3419760		0.105990
NC_000913	3419760	3419765		0.160291
NC_000913	3419765	3419770		0.073246
NC_000913	3419770	3419775		0.059230
NC_000913	3419775	3419780		0.060947
NC_000913	3419780	3419785		0.037400
NC_000913	3419785	3419790		0.037243
NC_000913	3419790	3419795		0.074913
NC_000913	3419795	3419800		0.077890
NC_000913	3419800	3419805		0.163984
NC_000913	3419805	3419810		0.194840
NC_000913	3419810	3419815		0.186118
NC_000913	3419815	3419820		0.125591
NC_000913	3419820	3419825		0.130108
NC_000913	3419825	3419830		0.097069
NC_000913	3419830	3419835		0.137599
NC_000913	3419835	3419840		0.147464
NC_000913	3419840	3419845		0.121353
NC_000913	3419845	3419850		0.081112
NC_000913	3419850	3419855		0.081580
NC_000913	3419855	3419860		0.124020
NC_000913	3419860	3419865		0.144297
NC_000913	3419865	3419870		0.208996
NC_000913	3419870	3419875		0.196545
NC_000913	3419875	3419880		0.222079
NC_000913	3419880	3419885		0.224626
NC_000913	3419885	3419890		0.262248
NC_000913	3419890	3419895		0.295894
NC_000913	3419895	3419900		0.344367
NC_000913	3419900	3419905		0.333473
NC_000913	3419905	3419910		0.415540
NC_000913	3419910	3419915		0.570387
NC_000913	3419915	3419920		0.600662
NC_000913	3419920	3419925		0.743760
NC_000913	3419925	3419930		0.952920
NC_000913	3419930	3419935		0.909738
NC_000913	3419935	3419940		0.500734
NC_000913	3419940	3419945		0.262244
NC_000913	3419945	3419950		0.234830
NC_000913	3419950	3419955		0.231874
NC_000913	3419955	3419960		0.268334
NC_000913	3419960	3419965		0.252677
NC_000913	3419965	3419970		0.246768
NC_000913	3419970	3419975		0.216036
NC_000913	3419975	3419980		0.180180
NC_000913	3419980	3419985		0.165280
NC_000913	3419985	3419990		0.189921
NC_000913	3419990	3419995		0.209705
NC_000913	3419995	3420000		0.198231
NC_000913	3420000	3420005		0.231397
NC_000913	3420005	3420010		0.260458
NC_000913	3420010	3420015		0.243331
NC_000913	3420015	3420020		0.327625
NC_000913	3420020	3420025		0.333402
NC_000913	3420025	3420030		0.424835
NC_000913	3420030	3420035		0.437638
NC_000913	3420035	3420040		0.328202
NC_000913	3420040	3420045		0.282264
NC_000913	3420045	3420050		0.256450
NC_000913	3420050	3420055		0.248801
NC_000913	3420055	3420060		0.269228
NC_000913	3420060	3420065		0.296271
NC_000913	3420065	3420070		0.381431
NC_000913	3420070	3420075		0.339984
NC_000913	3420075	3420080		0.397899
NC_000913	3420080	3420085		0.373818
NC_000913	3420085	3420090		0.358049
NC_000913	3420090	3420095		0.342810
NC_000913	3420095	3420100		0.375873
NC_000913	3420100	3420105		0.392665
NC_000913	3420105	3420110		0.432308
NC_000913	3420110	3420115		0.494652
NC_000913	3420115	3420120		0.468109
NC_000913	3420120	3420125		0.512630
NC_000913	3420125	3420130		0.540710
NC_000913	3420130	3420135		0.512992
NC_000913	3420135	3420140		0.695965
NC_000913	3420140	3420145		0.660521
NC_000913	3420145	3420150		0.600051
NC_000913	3420150	3420155		0.570205
NC_000913	3420155	3420160		0.656007
NC_000913	3420160	3420165		0.629967
NC_000913	3420165	3420170		0.627318
NC_000913	3420170	3420175		0.571690
NC_000913	3420175	3420180		0.535831
NC_000913	3420180	3420185		0.627804
NC_000913	3420185	3420190		0.639905
NC_000913	3420190	3420195		0.714952
NC_000913	3420195	3420200		0.785726
NC_000913	3420200	3420205		0.988527
NC_000913	3420205	3420210		0.857622
NC_000913	3420210	3420215		0.685638
NC_000913	3420215	3420220		0.528344
NC_000913	3420220	3420225		0.515346
NC_000913	3420225	3420230		0.488903
NC_000913	3420230	3420235		0.512460
NC_000913	3420235	3420240		0.618249
NC_000913	3420240	3420245		0.693087
NC_000913	3420245	3420250		1.034589
NC_000913	3420250	3420255		1.114289
NC_000913	3420255	3420260		1.597516
NC_000913	3420260	3420265		1.615457
NC_000913	3420265	3420270		1.189262
NC_000913	3420270	3420275		1.316318
NC_000913	3420275	3420280		0.763175
NC_000913	3420280	3420285		0.624359
NC_000913	3420285	3420290		0.620977
NC_000913	3420290	3420295		0.520768
NC_000913	3420295	3420300		0.293567
NC_000913	3420300	3420305		0.258593
NC_000913	3420305	3420310		0.198328
NC_000913	3420310	3420315		0.129993
NC_000913	3420315	3420320		0.131871
NC_000913	3420320	3420325		0.124807
NC_000913	3420325	3420330		0.132866
NC_000913	3420330	3420335		0.135778
NC_000913	3420335	3420340		0.130752
NC_000913	3420340	3420345		0.173879
NC_000913	3420345	3420350		0.171782
NC_000913	3420350	3420355		0.200869
NC_000913	3420355	3420360		0.105425
NC_000913	3420360	3420365		0.079534
NC_000913	3420365	3420370		0.079557
NC_000913	3420370	3420375		0.083293
NC_000913	3420375	3420380		0.097277
NC_000913	3420380	3420385		0.102862
NC_000913	3420385	3420390		0.197052
NC_000913	3420390	3420395		0.391992
NC_000913	3420395	3420400		0.447780
NC_000913	3420400	3420405		0.429981
NC_000913	3420405	3420410		0.490661
NC_000913	3420410	3420415		0.454446
NC_000913	3420415	3420420		0.520406
NC_000913	3420420	3420425		0.524238
NC_000913	3420425	3420430		0.467302
NC_000913	3420430	3420435		0.535422
NC_000913	3420435	3420440		0.436351
NC_000913	3420440	3420445		0.555990
NC_000913	3420445	3420450		0.576362
NC_000913	3420450	3420455		0.481917
NC_000913	3420455	3420460		0.419803
NC_000913	3420460	3420465		0.445423
NC_000913	3420465	3420470		0.422265
NC_000913	3420470	3420475		0.428203
NC_000913	3420475	3420480		0.417368
NC_000913	3420480	3420485		0.485198
NC_000913	3420485	3420490		0.480304
NC_000913	3420490	3420495		0.465184
NC_000913	3420495	3420500		0.620534
NC_000913	3420500	3420505		0.803839
NC_000913	3420505	3420510		0.979143
NC_000913	3420510	3420515		1.285690
NC_000913	3420515	3420520		1.636547
NC_000913	3420520	3420525		1.509263
NC_000913	3420525	3420530		1.028639
NC_000913	3420530	3420535		0.874137
NC_000913	3420535	3420540		0.645419
NC_000913	3420540	3420545		0.556432
NC_000913	3420545	3420550		0.552649
NC_000913	3420550	3420555		0.484071
NC_000913	3420555	3420560		0.533271
NC_000913	3420560	3420565		0.492860
NC_000913	3420565	3420570		0.423346
NC_000913	3420570	3420575		0.236525
NC_000913	3420575	3420580		0.191596
NC_000913	3420580	3420585		0.159437
NC_000913	3420585	3420590		0.203775
NC_000913	3420590	3420595		0.194113
NC_000913	3420595	3420600		0.210536
NC_000913	3420600	3420605		0.213519
NC_000913	3420605	3420610		0.239231
NC_000913	3420610	3420615		0.237634
NC_000913	3420615	3420620		0.284106
NC_000913	3420620	3420625		0.467178
NC_000913	3420625	3420630		0.504364
NC_000913	3420630	3420635		0.505719
NC_000913	3420635	3420640		0.551241
NC_000913	3420640	3420645		0.559804
NC_000913	3420645	3420650		0.572249
NC_000913	3420650	3420655		0.463999
NC_000913	3420655	3420660		0.350348
NC_000913	3420660	3420665		0.358516
NC_000913	3420665	3420670		0.381368
NC_000913	3420670	3420675		0.427994
NC_000913	3420675	3420680		0.426471
NC_000913	3420680	3420685		0.527265
NC_000913	3420685	3420690		0.604173
NC_000913	3420690	3420695		1.027149
NC_000913	3420695	3420700		1.038706
NC_000913	3420700	3420705		1.122945
NC_000913	3420705	3420710		1.317285
NC_000913	3420710	3420715		1.166465
NC_000913	3420715	3420720		1.194711
NC_000913	3420720	3420725		1.423013
NC_000913	3420725	3420730		1.512325
NC_000913	3420730	3420735		1.308156
NC_000913	3420735	3420740		1.457220
NC_000913	3420740	3420745		1.697432
NC_000913	3420745	3420750		1.317722
NC_000913	3420750	3420755		0.698280
NC_000913	3420755	3420760		0.668705
NC_000913	3420760	3420765		0.344817
NC_000913	3420765	3420770		0.274397
NC_000913	3420770	3420775		0.199233
NC_000913	3420775	3420780		0.168333
NC_000913	3420780	3420785		0.167595
NC_000913	3420785	3420790		0.173339
NC_000913	3420790	3420795		0.276911
NC_000913	3420795	3420800		0.272306
NC_000913	3420800	3420805		0.417027
NC_000913	3420805	3420810		0.568808
NC_000913	3420810	3420815		0.507194
NC_000913	3420815	3420820		0.527146
NC_000913	3420820	3420825		0.434402
NC_000913	3420825	3420830		0.366122
NC_000913	3420830	3420835		0.327670
NC_000913	3420835	3420840		0.304897
NC_000913	3420840	3420845		0.287045
NC_000913	3420845	3420850		0.289527
NC_000913	3420850	3420855		0.313962
NC_000913	3420855	3420860		0.359837
NC_000913	3420860	3420865		0.584823
NC_000913	3420865	3420870		0.464992
NC_000913	3420870	3420875		0.479018
NC_000913	3420875	3420880		0.493450
NC_000913	3420880	3420885		0.328001
NC_000913	3420885	3420890		0.317853
NC_000913	3420890	3420895		0.316495
NC_000913	3420895	3420900		0.309288
NC_000913	3420900	3420905		0.398248
NC_000913	3420905	3420910		0.415965
NC_000913	3420910	3420915		0.197336
NC_000913	3420915	3420920		0.193394
NC_000913	3420920	3420925		0.203888
NC_000913	3420925	3420930		0.214549
NC_000913	3420930	3420935		0.207484
NC_000913	3420935	3420940		0.191192
NC_000913	3420940	3420945		0.216646
NC_000913	3420945	3420950		0.663834
NC_000913	3420950	3420955		0.736807
NC_000913	3420955	3420960		0.445826
NC_000913	3420960	3420965		0.192376
NC_000913	3420965	3420970		0.074688
NC_000913	3420970	3420975		0.066733
NC_000913	3420975	3420980		0.045266
NC_000913	3420980	3420985		0.052508
NC_000913	3420985	3420990		0.063157
NC_000913	3420990	3420995		0.076127
NC_000913	3420995	3421000		0.065610
NC_000913	3421000	3421005		0.107726
NC_000913	3421005	3421010		0.141323
NC_000913	3421010	3421015		0.414438
NC_000913	3421015	3421020		0.388836
NC_000913	3421020	3421025		0.353909
NC_000913	3421025	3421030		0.351879
NC_000913	3421030	3421035		0.314859
NC_000913	3421035	3421040		0.290079
NC_000913	3421040	3421045		0.324066
NC_000913	3421045	3421050		0.340600
NC_000913	3421050	3421055		0.353425
NC_000913	3421055	3421060		0.407778
NC_000913	3421060	3421065		0.520164
NC_000913	3421065	3421070		0.761307
NC_000913	3421070	3421075		0.643584
NC_000913	3421075	3421080		0.684843
NC_000913	3421080	3421085		0.682461
NC_000913	3421085	3421090		0.774826
NC_000913	3421090	3421095		0.514799
NC_000913	3421095	3421100		0.385443
NC_000913	3421100	3421105		0.316247
NC_000913	3421105	3421110		0.333884
NC_000913	3421110	3421115		0.352330
NC_000913	3421115	3421120		0.115431
NC_000913	3421120	3421125		0.066770
NC_000913	3421125	3421130		0.077083
NC_000913	3421130	3421135		0.079101
NC_000913	3421135	3421140		0.050613
NC_000913	3421140	3421145		0.061333
NC_000913	3421145	3421150		0.060790
NC_000913	3421150	3421155		0.063022
NC_000913	3421155	3421160		0.136330
NC_000913	3421160	3421165		0.161181
NC_000913	3421165	3421170		0.090169
NC_000913	3421170	3421175		0.089848
NC_000913	3421175	3421180		0.079505
NC_000913	3421180	3421185		0.064763
NC_000913	3421185	3421190		0.058975
NC_000913	3421190	3421195		0.066001
NC_000913	3421195	3421200		0.074498
NC_000913	3421200	3421205		0.050298
NC_000913	3421205	3421210		0.056625
NC_000913	3421210	3421215		0.076755
NC_000913	3421215	3421220		0.066769
NC_000913	3421220	3421225		0.060060
NC_000913	3421225	3421230		0.084340
NC_000913	3421230	3421235		0.103073
NC_000913	3421235	3421240		0.125738
NC_000913	3421240	3421245		0.206747
NC_000913	3421245	3421250		0.197181
NC_000913	3421250	3421255		0.295257
NC_000913	3421255	3421260		0.274694
NC_000913	3421260	3421265		0.214345
NC_000913	3421265	3421270		0.144167
NC_000913	3421270	3421275		0.150377
NC_000913	3421275	3421280		0.090734
NC_000913	3421280	3421285		0.022281
NC_000913	3421285	3421290		0.013846
NC_000913	3421290	3421295		0.005365
NC_000913	3421295	3421300		0.004825
NC_000913	3421300	3421305		0.005975
NC_000913	3421305	3421310		0.006269
NC_000913	3421310	3421315		0.007376
NC_000913	3421315	3421320		0.009983
NC_000913	3421320	3421325		0.035702
NC_000913	3421325	3421330		0.126048
NC_000913	3421330	3421335		0.051092
NC_000913	3421335	3421340		0.041021
NC_000913	3421340	3421345		0.044137
NC_000913	3421345	3421350		0.037425
NC_000913	3421350	3421355		0.067391
NC_000913	3421355	3421360		0.072764
NC_000913	3421360	3421365		0.071169
NC_000913	3421365	3421370		0.076983
NC_000913	3421370	3421375		0.196527
NC_000913	3421375	3421380		0.189792
NC_000913	3421380	3421385		0.183495
NC_000913	3421385	3421390		0.259855
NC_000913	3421390	3421395		0.284414
NC_000913	3421395	3421400		0.267901
NC_000913	3421400	3421405		0.273979
NC_000913	3421405	3421410		0.247593
NC_000913	3421410	3421415		0.177258
NC_000913	3421415	3421420		0.171577
NC_000913	3421420	3421425		0.177413
NC_000913	3421425	3421430		0.188222
NC_000913	3421430	3421435		0.205699
NC_000913	3421435	3421440		0.193120
NC_000913	3421440	3421445		0.223266
NC_000913	3421445	3421450		0.179176
NC_000913	3421450	3421455		0.170100
NC_000913	3421455	3421460		0.205047
NC_000913	3421460	3421465		0.287205
NC_000913	3421465	3421470		0.332978
NC_000913	3421470	3421475		0.368123
NC_000913	3421475	3421480		0.297996
NC_000913	3421480	3421485		0.286057
NC_000913	3421485	3421490		0.223044
NC_000913	3421490	3421495		0.220798
NC_000913	3421495	3421500		0.235971
NC_000913	3421500	3421505		0.251517
NC_000913	3421505	3421510		0.233395
NC_000913	3421510	3421515		0.171730
NC_000913	3421515	3421520		0.128711
NC_000913	3421520	3421525		0.158194
NC_000913	3421525	3421530		0.150645
NC_000913	3421530	3421535		0.130101
NC_000913	3421535	3421540		0.108739
NC_000913	3421540	3421545		0.110282
NC_000913	3421545	3421550		0.115572
NC_000913	3421550	3421555		0.111357
NC_000913	3421555	3421560		0.121415
NC_000913	3421560	3421565		0.084559
NC_000913	3421565	3421570		0.082033
NC_000913	3421570	3421575		0.083874
NC_000913	3421575	3421580		0.106471
NC_000913	3421580	3421585		0.140753
NC_000913	3421585	3421590		0.100077
NC_000913	3421590	3421595		0.077947
NC_000913	3421595	3421600		0.043031
NC_000913	3421600	3421605		0.030402
NC_000913	3421605	3421610		0.022966
NC_000913	3421610	3421615		0.028086
NC_000913	3421615	3421620		0.027044
NC_000913	3421620	3421625		0.039605
NC_000913	3421625	3421630		0.035274
NC_000913	3421630	3421635		0.037538
NC_000913	3421635	3421640		0.071436
NC_000913	3421640	3421645		0.123952
NC_000913	3421645	3421650		0.138738
NC_000913	3421650	3421655		0.121931
NC_000913	3421655	3421660		0.071002
NC_000913	3421660	3421665		0.067830
NC_000913	3421665	3421670		0.059832
NC_000913	3421670	3421675		0.142914
NC_000913	3421675	3421680		0.138964
NC_000913	3421680	3421685		0.237341
NC_000913	3421685	3421690		0.277956
NC_000913	3421690	3421695		0.265723
NC_000913	3421695	3421700		0.287114
NC_000913	3421700	3421705		0.403555
NC_000913	3421705	3421710		0.296800
NC_000913	3421710	3421715		0.288923
NC_000913	3421715	3421720		0.344119
NC_000913	3421720	3421725		0.381825
NC_000913	3421725	3421730		0.421348
NC_000913	3421730	3421735		0.491899
NC_000913	3421735	3421740		0.501247
NC_000913	3421740	3421745		0.477702
NC_000913	3421745	3421750		0.514906
NC_000913	3421750	3421755		0.530559
NC_000913	3421755	3421760		0.544548
NC_000913	3421760	3421765		0.527505
NC_000913	3421765	3421770		0.520941
NC_000913	3421770	3421775		0.478936
NC_000913	3421775	3421780		0.442133
NC_000913	3421780	3421785		0.390453
NC_000913	3421785	3421790		0.346416
NC_000913	3421790	3421795		0.343788
NC_000913	3421795	3421800		0.369578
NC_000913	3421800	3421805		0.427145
NC_000913	3421805	3421810		0.508286
NC_000913	3421810	3421815		0.618423
NC_000913	3421815	3421820		0.699305
NC_000913	3421820	3421825		0.563123
NC_000913	3421825	3421830		0.628474
NC_000913	3421830	3421835		0.501764
NC_000913	3421835	3421840		0.395250
NC_000913	3421840	3421845		0.384245
NC_000913	3421845	3421850		0.411473
NC_000913	3421850	3421855		0.393554
NC_000913	3421855	3421860		0.448408
NC_000913	3421860	3421865		0.499514
NC_000913	3421865	3421870		0.409605
NC_000913	3421870	3421875		0.388955
NC_000913	3421875	3421880		0.389331
NC_000913	3421880	3421885		0.367132
NC_000913	3421885	3421890		0.289598
NC_000913	3421890	3421895		0.406776
NC_000913	3421895	3421900		0.449213
NC_000913	3421900	3421905		0.522431
NC_000913	3421905	3421910		0.567199
NC_000913	3421910	3421915		0.346081
NC_000913	3421915	3421920		0.317447
NC_000913	3421920	3421925		0.084765
NC_000913	3421925	3421930		0.017705
NC_000913	3421930	3421935		0.009948
NC_000913	3421935	3421940		0.010587
NC_000913	3421940	3421945		0.012371
NC_000913	3421945	3421950		0.015907
NC_000913	3421950	3421955		0.041057
NC_000913	3421955	3421960		0.096151
NC_000913	3421960	3421965		0.271510
NC_000913	3421965	3421970		0.399771
NC_000913	3421970	3421975		0.519546
NC_000913	3421975	3421980		0.601469
NC_000913	3421980	3421985		0.575055
NC_000913	3421985	3421990		0.568258
NC_000913	3421990	3421995		0.587083
NC_000913	3421995	3422000		0.742923
NC_000913	3422000	3422005		0.661727
NC_000913	3422005	3422010		0.664907
NC_000913	3422010	3422015		0.273920
NC_000913	3422015	3422020		0.217435
NC_000913	3422020	3422025		0.185467
NC_000913	3422025	3422030		0.183330
NC_000913	3422030	3422035		0.201268
NC_000913	3422035	3422040		0.184327
NC_000913	3422040	3422045		0.209509
NC_000913	3422045	3422050		0.223972
NC_000913	3422050	3422055		0.383837
NC_000913	3422055	3422060		0.396882
NC_000913	3422060	3422065		0.512979
NC_000913	3422065	3422070		0.271336
NC_000913	3422070	3422075		0.326770
NC_000913	3422075	3422080		0.261634
NC_000913	3422080	3422085		0.256317
NC_000913	3422085	3422090		0.325409
NC_000913	3422090	3422095		0.355008
NC_000913	3422095	3422100		0.385191
NC_000913	3422100	3422105		0.532926
NC_000913	3422105	3422110		0.783995
NC_000913	3422110	3422115		0.694198
NC_000913	3422115	3422120		0.620106
NC_000913	3422120	3422125		0.643226
NC_000913	3422125	3422130		0.691086
NC_000913	3422130	3422135		0.693219
NC_000913	3422135	3422140		0.746145
NC_000913	3422140	3422145		0.931407
NC_000913	3422145	3422150		0.875453
NC_000913	3422150	3422155		0.869263
NC_000913	3422155	3422160		0.859848
NC_000913	3422160	3422165		0.752748
NC_000913	3422165	3422170		0.659954
NC_000913	3422170	3422175		0.476390
NC_000913	3422175	3422180		0.431379
NC_000913	3422180	3422185		0.357565
NC_000913	3422185	3422190		0.288672
NC_000913	3422190	3422195		0.161735
NC_000913	3422195	3422200		0.152617
NC_000913	3422200	3422205		0.154288
NC_000913	3422205	3422210		0.103201
NC_000913	3422210	3422215		0.057348
NC_000913	3422215	3422220		0.025070
NC_000913	3422220	3422225		0.024541
NC_000913	3422225	3422230		0.031330
NC_000913	3422230	3422235		0.027271
NC_000913	3422235	3422240		0.028875
NC_000913	3422240	3422245		0.026081
NC_000913	3422245	3422250		0.026993
NC_000913	3422250	3422255		0.028933
NC_000913	3422255	3422260		0.074149
NC_000913	3422260	3422265		0.214304
NC_000913	3422265	3422270		0.242952
NC_000913	3422270	3422275		0.271183
NC_000913	3422275	3422280		0.351005
NC_000913	3422280	3422285		0.320929
NC_000913	3422285	3422290		0.292057
NC_000913	3422290	3422295		0.323429
NC_000913	3422295	3422300		0.259038
NC_000913	3422300	3422305		0.354608
NC_000913	3422305	3422310		0.363084
NC_000913	3422310	3422315		0.446181
NC_000913	3422315	3422320		0.529111
NC_000913	3422320	3422325		0.463510
NC_000913	3422325	3422330		0.431631
NC_000913	3422330	3422335		0.726418
NC_000913	3422335	3422340		0.690677
NC_000913	3422340	3422345		0.753400
NC_000913	3422345	3422350		0.813731
NC_000913	3422350	3422355		0.759188
NC_000913	3422355	3422360		0.689960
NC_000913	3422360	3422365		0.729178
NC_000913	3422365	3422370		0.792544
NC_000913	3422370	3422375		0.805614
NC_000913	3422375	3422380		0.867804
NC_000913	3422380	3422385		0.822491
NC_000913	3422385	3422390		0.980456
NC_000913	3422390	3422395		1.157754
NC_000913	3422395	3422400		1.192420
NC_000913	3422400	3422405		1.276691
NC_000913	3422405	3422410		2.100576
NC_000913	3422410	3422415		2.448786
NC_000913	3422415	3422420		2.558209
NC_000913	3422420	3422425		2.887000
NC_000913	3422425	3422430		3.114835
NC_000913	3422430	3422435		3.801080
NC_000913	3422435	3422440		4.573768
NC_000913	3422440	3422445		6.013353
NC_000913	3422445	3422450		6.327520
NC_000913	3422450	3422455		6.777434
NC_000913	3422455	3422460		6.964411
NC_000913	3422460	3422465		7.256684
NC_000913	3422465	3422470		7.448154
NC_000913	3422470	3422475		8.804365
NC_000913	3422475	3422480		9.056262
NC_000913	3422480	3422485		9.184559
NC_000913	3422485	3422490		9.569019
NC_000913	3422490	3422495		6.603145
NC_000913	3422495	3422500		6.215440
NC_000913	3422500	3422505		4.864579
NC_000913	3422505	3422510		4.262623
NC_000913	3422510	3422515		3.895617
NC_000913	3422515	3422520		3.682172
NC_000913	3422520	3422525		2.773254
NC_000913	3422525	3422530		2.715984
NC_000913	3422530	3422535		2.358620
NC_000913	3422535	3422540		2.085690
NC_000913	3422540	3422545		2.014093
NC_000913	3422545	3422550		1.725462
NC_000913	3422550	3422555		1.375418
NC_000913	3422555	3422560		1.090611
NC_000913	3422560	3422565		0.964530
NC_000913	3422565	3422570		0.819450
NC_000913	3422570	3422575		0.795042
NC_000913	3422575	3422580		0.732908
NC_000913	3422580	3422585		0.640123
NC_000913	3422585	3422590		0.385079
NC_000913	3422590	3422595		0.317324
NC_000913	3422595	3422600		0.285627
NC_000913	3422600	3422605		0.361869
NC_000913	3422605	3422610		0.183325
NC_000913	3422610	3422615		0.224260
NC_000913	3422615	3422620		0.275221
NC_000913	3422620	3422625		0.383733
NC_000913	3422625	3422630		0.215814
NC_000913	3422630	3422635		0.091331
NC_000913	3422635	3422640		0.112532
NC_000913	3422640	3422645		0.106210
NC_000913	3422645	3422650		0.130042
NC_000913	3422650	3422655		0.107884
NC_000913	3422655	3422660		0.071972
NC_000913	3422660	3422665		0.050580
NC_000913	3422665	3422670		0.051071
NC_000913	3422670	3422675		0.050556
NC_000913	3422675	3422680		0.016839
NC_000913	3422680	3422685		0.012257
NC_000913	3422685	3422690		0.010524
NC_000913	3422690	3422695		0.009254
NC_000913	3422695	3422700		0.009004
NC_000913	3422700	3422705		0.010139
NC_000913	3422705	3422710		0.011903
NC_000913	3422710	3422715		0.024519
NC_000913	3422715	3422720		0.049745
NC_000913	3422720	3422725		0.118611
NC_000913	3422725	3422730		0.206079
NC_000913	3422730	3422735		0.751118
NC_000913	3422735	3422740		0.765129
NC_000913	3422740	3422745		0.761239
NC_000913	3422745	3422750		0.739477
NC_000913	3422750	3422755		0.738054
NC_000913	3422755	3422760		0.663736
NC_000913	3422760	3422765		0.591645
NC_000913	3422765	3422770		0.470209
NC_000913	3422770	3422775		0.436308
NC_000913	3422775	3422780		0.463613
NC_000913	3422780	3422785		0.484207
NC_000913	3422785	3422790		0.376970
NC_000913	3422790	3422795		0.412945
NC_000913	3422795	3422800		0.354571
NC_000913	3422800	3422805		0.335722
NC_000913	3422805	3422810		0.282159
NC_000913	3422810	3422815		0.248480
NC_000913	3422815	3422820		0.182439
NC_000913	3422820	3422825		0.171315
NC_000913	3422825	3422830		0.123358
NC_000913	3422830	3422835		0.090947
NC_000913	3422835	3422840		0.074855
NC_000913	3422840	3422845		0.075620
NC_000913	3422845	3422850		0.056978
NC_000913	3422850	3422855		0.022506
NC_000913	3422855	3422860		0.012792
NC_000913	3422860	3422865		0.009627
NC_000913	3422865	3422870		0.018019
NC_000913	3422870	3422875		0.020786
NC_000913	3422875	3422880		0.018320
NC_000913	3422880	3422885		0.013945
NC_000913	3422885	3422890		0.013293
NC_000913	3422890	3422895		0.011966
NC_000913	3422895	3422900		0.011915
NC_000913	3422900	3422905		0.008793
NC_000913	3422905	3422910		0.014946
NC_000913	3422910	3422915		0.018464
NC_000913	3422915	3422920		0.024169
NC_000913	3422920	3422925		0.015117
NC_000913	3422925	3422930		0.046729
NC_000913	3422930	3422935		0.049651
NC_000913	3422935	3422940		0.037730
NC_000913	3422940	3422945		0.034781
NC_000913	3422945	3422950		0.042510
NC_000913	3422950	3422955		0.020828
NC_000913	3422955	3422960		0.006738
NC_000913	3422960	3422965		0.004659
NC_000913	3422965	3422970		0.005297
NC_000913	3422970	3422975		0.004860
NC_000913	3422975	3422980		0.006108
NC_000913	3422980	3422985		0.018915
NC_000913	3422985	3422990		0.036146
NC_000913	3422990	3422995		0.045667
NC_000913	3422995	3423000		0.051011
NC_000913	3423000	3423005		0.053595
NC_000913	3423005	3423010		0.077105
NC_000913	3423010	3423015		0.050879
NC_000913	3423015	3423020		0.053040
NC_000913	3423020	3423025		0.060763
NC_000913	3423025	3423030		0.060554
NC_000913	3423030	3423035		0.061810
NC_000913	3423035	3423040		0.086018
NC_000913	3423040	3423045		0.170294
NC_000913	3423045	3423050		0.327029
NC_000913	3423050	3423055		0.323381
NC_000913	3423055	3423060		0.343834
NC_000913	3423060	3423065		0.286568
NC_000913	3423065	3423070		0.249243
NC_000913	3423070	3423075		0.222209
NC_000913	3423075	3423080		0.238534
NC_000913	3423080	3423085		0.213086
NC_000913	3423085	3423090		0.246786
NC_000913	3423090	3423095		0.259609
NC_000913	3423095	3423100		0.378260
NC_000913	3423100	3423105		0.368189
NC_000913	3423105	3423110		0.404994
NC_000913	3423110	3423115		0.378696
NC_000913	3423115	3423120		0.342711
NC_000913	3423120	3423125		0.433917
NC_000913	3423125	3423130		0.421546
NC_000913	3423130	3423135		0.437369
NC_000913	3423135	3423140		0.473427
NC_000913	3423140	3423145		0.455473
NC_000913	3423145	3423150		0.466794
NC_000913	3423150	3423155		0.391448
NC_000913	3423155	3423160		0.407149
NC_000913	3423160	3423165		0.406141
NC_000913	3423165	3423170		0.477576
NC_000913	3423170	3423175		0.542636
NC_000913	3423175	3423180		0.551730
NC_000913	3423180	3423185		0.557977
NC_000913	3423185	3423190		0.662179
NC_000913	3423190	3423195		0.854175
NC_000913	3423195	3423200		0.627118
NC_000913	3423200	3423205		0.466770
NC_000913	3423205	3423210		0.497615
NC_000913	3423210	3423215		0.367554
NC_000913	3423215	3423220		0.369373
NC_000913	3423220	3423225		0.388095
NC_000913	3423225	3423230		0.405689
NC_000913	3423230	3423235		0.296299
NC_000913	3423235	3423240		0.303189
NC_000913	3423240	3423245		0.299958
NC_000913	3423245	3423250		0.272519
NC_000913	3423250	3423255		0.153673
NC_000913	3423255	3423260		0.182971
NC_000913	3423260	3423265		0.154451
NC_000913	3423265	3423270		0.193980
NC_000913	3423270	3423275		0.264918
NC_000913	3423275	3423280		0.255759
NC_000913	3423280	3423285		0.274440
NC_000913	3423285	3423290		0.282757
NC_000913	3423290	3423295		0.273657
NC_000913	3423295	3423300		0.326590
NC_000913	3423300	3423305		0.319063
NC_000913	3423305	3423310		0.345093
NC_000913	3423310	3423315		0.277894
NC_000913	3423315	3423320		0.283153
NC_000913	3423320	3423325		0.193658
NC_000913	3423325	3423330		0.145589
NC_000913	3423330	3423335		0.179690
NC_000913	3423335	3423340		0.192675
NC_000913	3423340	3423345		0.148477
NC_000913	3423345	3423350		0.136909
NC_000913	3423350	3423355		0.157198
NC_000913	3423355	3423360		0.322865
NC_000913	3423360	3423365		0.446860
NC_000913	3423365	3423370		0.613972
NC_000913	3423370	3423375		0.808689
NC_000913	3423375	3423380		0.633513
NC_000913	3423380	3423385		0.554774
NC_000913	3423385	3423390		0.502686
NC_000913	3423390	3423395		0.571076
NC_000913	3423395	3423400		0.522100
NC_000913	3423400	3423405		0.553575
NC_000913	3423405	3423410		0.625361
NC_000913	3423410	3423415		0.705195
NC_000913	3423415	3423420		0.904801
NC_000913	3423420	3423425		0.537486
NC_000913	3423425	3423430		0.356871
NC_000913	3423430	3423435		0.452376
NC_000913	3423435	3423440		0.527510
NC_000913	3423440	3423445		0.567005
NC_000913	3423445	3423450		0.603029
NC_000913	3423450	3423455		0.535994
NC_000913	3423455	3423460		0.366994
NC_000913	3423460	3423465		0.411172
NC_000913	3423465	3423470		0.446412
NC_000913	3423470	3423475		0.548808
NC_000913	3423475	3423480		0.393107
NC_000913	3423480	3423485		0.386918
NC_000913	3423485	3423490		0.320390
NC_000913	3423490	3423495		0.275328
NC_000913	3423495	3423500		0.250156
NC_000913	3423500	3423505		0.164129
NC_000913	3423505	3423510		0.154064
NC_000913	3423510	3423515		0.190471
NC_000913	3423515	3423520		0.192772
NC_000913	3423520	3423525		0.162413
NC_000913	3423525	3423530		0.160608
NC_000913	3423530	3423535		0.149891
NC_000913	3423535	3423540		0.157483
NC_000913	3423540	3423545		0.161792
NC_000913	3423545	3423550		0.166216
NC_000913	3423550	3423555		0.103578
NC_000913	3423555	3423560		0.103260
NC_000913	3423560	3423565		0.111359
NC_000913	3423565	3423570		0.087004
NC_000913	3423570	3423575		0.116639
NC_000913	3423575	3423580		0.145944
NC_000913	3423580	3423585		0.135869
NC_000913	3423585	3423590		0.127804
NC_000913	3423590	3423595		0.124195
NC_000913	3423595	3423600		0.133509
NC_000913	3423600	3423605		0.167706
NC_000913	3423605	3423610		0.164610
NC_000913	3423610	3423615		0.162025
NC_000913	3423615	3423620		0.175023
NC_000913	3423620	3423625		0.173803
NC_000913	3423625	3423630		0.155403
NC_000913	3423630	3423635		0.148389
NC_000913	3423635	3423640		0.152877
NC_000913	3423640	3423645		0.173917
NC_000913	3423645	3423650		0.205289
NC_000913	3423650	3423655		0.163072
NC_000913	3423655	3423660		0.152117
NC_000913	3423660	3423665		0.173647
NC_000913	3423665	3423670		0.181427
NC_000913	3423670	3423675		0.173759
NC_000913	3423675	3423680		0.177003
NC_000913	3423680	3423685		0.159431
NC_000913	3423685	3423690		0.189069
NC_000913	3423690	3423695		0.180969
NC_000913	3423695	3423700		0.230608
NC_000913	3423700	3423705		0.192160
NC_000913	3423705	3423710		0.187525
NC_000913	3423710	3423715		0.218912
NC_000913	3423715	3423720		0.228526
NC_000913	3423720	3423725		0.247710
NC_000913	3423725	3423730		0.288606
NC_000913	3423730	3423735		0.230520
NC_000913	3423735	3423740		0.253274
NC_000913	3423740	3423745		0.175000
NC_000913	3423745	3423750		0.175034
NC_000913	3423750	3423755		0.227420
NC_000913	3423755	3423760		0.249290
NC_000913	3423760	3423765		0.214847
NC_000913	3423765	3423770		0.259142
NC_000913	3423770	3423775		0.288204
NC_000913	3423775	3423780		0.278986
NC_000913	3423780	3423785		0.286545
NC_000913	3423785	3423790		0.290287
NC_000913	3423790	3423795		0.224586
NC_000913	3423795	3423800		0.203524
NC_000913	3423800	3423805		0.109409
NC_000913	3423805	3423810		0.205228
NC_000913	3423810	3423815		0.210418
NC_000913	3423815	3423820		0.233147
NC_000913	3423820	3423825		0.168256
NC_000913	3423825	3423830		0.086832
NC_000913	3423830	3423835		0.078261
NC_000913	3423835	3423840		0.059644
NC_000913	3423840	3423845		0.064522
NC_000913	3423845	3423850		0.029642
NC_000913	3423850	3423855		0.005360
NC_000913	3423855	3423860		0.013596
NC_000913	3423860	3423865		0.009226
NC_000913	3423865	3423870		0.012797
NC_000913	3423870	3423875		0.034301
NC_000913	3423875	3423880		0.001532
NC_000913	3423880	3423885		0.001893
NC_000913	3423885	3423890		0.004209
NC_000913	3423890	3423895		0.005685
NC_000913	3423895	3423900		0.003149
NC_000913	3423900	3423905		0.001381
NC_000913	3423905	3423910		0.000076
NC_000913	3423910	3423915		0.000075
NC_000913	3423915	3423920		0.003552
NC_000913	3423920	3423925		0.003552
NC_000913	3423925	3423930		0.003552
NC_000913	3423930	3423935		0.005808
NC_000913	3423935	3423940		0.008421
NC_000913	3423940	3423945		0.008421
NC_000913	3423945	3423950		0.008421
NC_000913	3423950	3423955		0.012448
NC_000913	3423955	3423960		0.018822
NC_000913	3423960	3423965		0.018801
NC_000913	3423965	3423970		0.031086
NC_000913	3423970	3423975		0.128753
NC_000913	3423975	3423980		0.128754
NC_000913	3423980	3423985		0.024129
NC_000913	3423985	3423990		0.024129
NC_000913	3423990	3423995		0.024129
NC_000913	3423995	3424000		0.034062
NC_000913	3424000	3424005		0.048685
NC_000913	3424005	3424010		0.048615
NC_000913	3424010	3424015		0.048615
NC_000913	3424015	3424020		0.048615
NC_000913	3424020	3424025		0.048616
NC_000913	3424025	3424030		0.048616
NC_000913	3424030	3424035		0.063381
NC_000913	3424035	3424040		0.210219
NC_000913	3424040	3424045		0.210220
NC_000913	3424045	3424050		0.210220
NC_000913	3424050	3424055		0.209649
NC_000913	3424055	3424060		0.209646
NC_000913	3424060	3424065		0.209647
NC_000913	3424065	3424070		0.209647
NC_000913	3424070	3424075		0.261923
NC_000913	3424075	3424080		0.261923
NC_000913	3424080	3424085		0.259881
NC_000913	3424085	3424090		1.027151
NC_000913	3424090	3424095		1.027152
NC_000913	3424095	3424100		1.027152
NC_000913	3424100	3424105		1.027152
NC_000913	3424105	3424110		1.027152
NC_000913	3424110	3424115		1.027153
NC_000913	3424115	3424120		1.027153
NC_000913	3424120	3424125		1.027153
NC_000913	3424125	3424130		1.027153
NC_000913	3424130	3424135		1.210594
NC_000913	3424135	3424140		1.210594
NC_000913	3424140	3424145		1.210594
NC_000913	3424145	3424150		1.210594
NC_000913	3424150	3424155		1.210594
NC_000913	3424155	3424160		1.210594
NC_000913	3424160	3424165		1.210594
NC_000913	3424165	3424170		1.210594
NC_000913	3424170	3424175		1.210594
NC_000913	3424175	3424180		1.210594
NC_000913	3424180	3424185		1.210594
NC_000913	3424185	3424190		1.210594
NC_000913	3424190	3424195		1.210594
NC_000913	3424195	3424200		1.210594
NC_000913	3424200	3424205		0.004570
NC_000913	3424205	3424210		0.004570
NC_000913	3424210	3424215		0.004558
NC_000913	3424215	3424220		0.004558
NC_000913	3424220	3424225		0.004558
NC_000913	3424225	3424230		0.004535
NC_000913	3424230	3424235		0.004535
NC_000913	3424235	3424240		1.116639
NC_000913	3424240	3424245		1.116639
NC_000913	3424245	3424250		1.116639
NC_000913	3424250	3424255		1.116639
NC_000913	3424255	3424260		1.116640
NC_000913	3424260	3424265		1.116640
NC_000913	3424265	3424270		1.116640
NC_000913	3424270	3424275		1.116640
NC_000913	3424275	3424280		1.116640
NC_000913	3424280	3424285		1.116640
NC_000913	3424285	3424290		1.116640
NC_000913	3424290	3424295		1.116640
NC_000913	3424295	3424300		1.116641
NC_000913	3424300	3424305		1.116641
NC_000913	3424305	3424310		1.116641
NC_000913	3424310	3424315		1.116641
NC_000913	3424315	3424320		1.103864
NC_000913	3424320	3424325		1.103864
NC_000913	3424325	3424330		1.103865
NC_000913	3424330	3424335		1.103865
NC_000913	3424335	3424340		1.103865
NC_000913	3424340	3424345		1.103865
NC_000913	3424345	3424350		1.075856
NC_000913	3424350	3424355		1.075857
NC_000913	3424355	3424360		1.075857
NC_000913	3424360	3424365		1.075857
NC_000913	3424365	3424370		1.075857
NC_000913	3424370	3424375		1.075745
NC_000913	3424375	3424380		1.075745
NC_000913	3424380	3424385		1.075745
NC_000913	3424385	3424390		0.144582
NC_000913	3424390	3424395		0.144532
NC_000913	3424395	3424400		0.144181
NC_000913	3424400	3424405		0.144181
NC_000913	3424405	3424410		0.139323
NC_000913	3424410	3424415		0.131744
NC_000913	3424415	3424420		0.131739
NC_000913	3424420	3424425		0.007088
NC_000913	3424425	3424430		0.007088
NC_000913	3424430	3424435		0.007088
NC_000913	3424435	3424440		0.007088
NC_000913	3424440	3424445		0.007044
NC_000913	3424445	3424450		0.006960
NC_000913	3424450	3424455		0.006873
NC_000913	3424455	3424460		0.006516
NC_000913	3424460	3424465		0.001884
NC_000913	3424465	3424470		0.001884
NC_000913	3424470	3424475		0.001675
NC_000913	3424475	3424480		0.014926
NC_000913	3424480	3424485		0.013940
NC_000913	3424485	3424490		0.013394
NC_000913	3424490	3424495		0.012535
NC_000913	3424495	3424500		0.012495
NC_000913	3424500	3424505		0.011008
NC_000913	3424505	3424510		0.093055
NC_000913	3424510	3424515		0.006661
NC_000913	3424515	3424520		0.001116
NC_000913	3424520	3424525		0.005277
NC_000913	3424525	3424530		0.065695
NC_000913	3424530	3424535		0.064287
NC_000913	3424535	3424540		0.064492
NC_000913	3424540	3424545		0.060179
NC_000913	3424545	3424550		0.023072
NC_000913	3424550	3424555		0.021871
NC_000913	3424555	3424560		0.020926
NC_000913	3424560	3424565		0.006831
NC_000913	3424565	3424570		0.006302
NC_000913	3424570	3424575		0.006182
NC_000913	3424575	3424580		0.008276
NC_000913	3424580	3424585		0.000440
NC_000913	3424585	3424590		0.000798
NC_000913	3424590	3424595		0.004097
NC_000913	3424595	3424600		0.008306
NC_000913	3424600	3424605		0.033067
NC_000913	3424605	3424610		0.146735
NC_000913	3424610	3424615		0.207273
NC_000913	3424615	3424620		0.333699
NC_000913	3424620	3424625		0.308274
NC_000913	3424625	3424630		0.281015
NC_000913	3424630	3424635		0.225701
NC_000913	3424635	3424640		0.324002
NC_000913	3424640	3424645		0.302502
NC_000913	3424645	3424650		0.291556
NC_000913	3424650	3424655		0.275835
NC_000913	3424655	3424660		0.389134
NC_000913	3424660	3424665		0.413930
NC_000913	3424665	3424670		0.551338
NC_000913	3424670	3424675		0.534446
NC_000913	3424675	3424680		0.505553
NC_000913	3424680	3424685		0.680723
NC_000913	3424685	3424690		0.452280
NC_000913	3424690	3424695		0.663775
NC_000913	3424695	3424700		0.923996
NC_000913	3424700	3424705		0.518594
NC_000913	3424705	3424710		0.103351
NC_000913	3424710	3424715		0.043130
NC_000913	3424715	3424720		0.112946
NC_000913	3424720	3424725		0.037701
NC_000913	3424725	3424730		0.119143
NC_000913	3424730	3424735		0.012164
NC_000913	3424735	3424740		0.012177
NC_000913	3424740	3424745		0.001977
NC_000913	3424745	3424750		0.033384
NC_000913	3424750	3424755		0.054877
NC_000913	3424755	3424760		0.070209
NC_000913	3424760	3424765		0.091111
NC_000913	3424765	3424770		0.406405
NC_000913	3424770	3424775		1.203406
NC_000913	3424775	3424780		1.783265
NC_000913	3424780	3424785		2.028639
NC_000913	3424785	3424790		2.572820
NC_000913	3424790	3424795		1.697698
NC_000913	3424795	3424800		1.941959
NC_000913	3424800	3424805		2.556852
NC_000913	3424805	3424810		3.339618
NC_000913	3424810	3424815		2.317125
NC_000913	3424815	3424820		2.319844
NC_000913	3424820	3424825		2.319843
NC_000913	3424825	3424830		1.582016
NC_000913	3424830	3424835		1.582015
NC_000913	3424835	3424840		1.917473
NC_000913	3424840	3424845		2.275644
NC_000913	3424845	3424850		1.679038
NC_000913	3424850	3424855		1.679038
NC_000913	3424855	3424860		1.999134
NC_000913	3424860	3424865		1.999133
NC_000913	3424865	3424870		1.999132
NC_000913	3424870	3424875		2.394193
NC_000913	3424875	3424880		2.394191
NC_000913	3424880	3424885		2.394189
NC_000913	3424885	3424890		2.394187
NC_000913	3424890	3424895		2.394185
NC_000913	3424895	3424900		2.394183
NC_000913	3424900	3424905		2.661663
NC_000913	3424905	3424910		2.661682
NC_000913	3424910	3424915		2.662432
NC_000913	3424915	3424920		2.662429
NC_000913	3424920	3424925		2.662427
NC_000913	3424925	3424930		2.662424
NC_000913	3424930	3424935		2.662422
NC_000913	3424935	3424940		2.662419
NC_000913	3424940	3424945		2.662417
NC_000913	3424945	3424950		2.662414
NC_000913	3424950	3424955		2.662412
NC_000913	3424955	3424960		2.662409
NC_000913	3424960	3424965		2.662407
NC_000913	3424965	3424970		2.662404
NC_000913	3424970	3424975		2.662402
NC_000913	3424975	3424980		2.662399
NC_000913	3424980	3424985		1.956145
NC_000913	3424985	3424990		1.956144
NC_000913	3424990	3424995		1.956143
NC_000913	3424995	3425000		1.956142
NC_000913	3425000	3425005		1.956140
NC_000913	3425005	3425010		1.178546
NC_000913	3425010	3425015		1.178546
NC_000913	3425015	3425020		1.178546
NC_000913	3425020	3425025		1.178546
NC_000913	3425025	3425030		1.178546
NC_000913	3425030	3425035		1.178546
NC_000913	3425035	3425040		1.178546
NC_000913	3425040	3425045		1.178546
NC_000913	3425045	3425050		1.106380
NC_000913	3425050	3425055		1.106381
NC_000913	3425055	3425060		1.106381
NC_000913	3425060	3425065		1.106381
NC_000913	3425065	3425070		1.106381
NC_000913	3425070	3425075		1.106381
NC_000913	3425075	3425080		1.106381
NC_000913	3425080	3425085		1.106381
NC_000913	3425085	3425090		1.106382
NC_000913	3425090	3425095		1.106382
NC_000913	3425095	3425100		1.106382
NC_000913	3425100	3425105		1.106382
NC_000913	3425105	3425110		1.106382
NC_000913	3425110	3425115		1.106382
NC_000913	3425115	3425120		1.106383
NC_000913	3425120	3425125		1.106383
NC_000913	3425125	3425130		1.106383
NC_000913	3425130	3425135		1.106383
NC_000913	3425135	3425140		1.106383
NC_000913	3425140	3425145		1.106383
NC_000913	3425145	3425150		1.106384
NC_000913	3425150	3425155		1.106384
NC_000913	3425155	3425160		1.106384
NC_000913	3425160	3425165		1.106384
NC_000913	3425165	3425170		1.106384
NC_000913	3425170	3425175		1.106384
NC_000913	3425175	3425180		1.106384
NC_000913	3425180	3425185		1.106385
NC_000913	3425185	3425190		1.106385
NC_000913	3425190	3425195		1.106385
NC_000913	3425195	3425200		1.106385
NC_000913	3425200	3425205		1.106385
NC_000913	3425205	3425210		1.106385
NC_000913	3425210	3425215		1.106386
NC_000913	3425215	3425220		1.106386
NC_000913	3425220	3425225		1.106366
NC_000913	3425225	3425230		1.106366
NC_000913	3425230	3425235		1.106366
NC_000913	3425235	3425240		1.106366
NC_000913	3425240	3425245		1.106366
NC_000913	3425245	3425250		1.106366
NC_000913	3425250	3425255		1.106367
NC_000913	3425255	3425260		1.106367
NC_000913	3425260	3425265		1.106367
NC_000913	3425265	3425270		1.106367
NC_000913	3425270	3425275		1.106367
NC_000913	3425275	3425280		1.106367
NC_000913	3425280	3425285		1.106368
NC_000913	3425285	3425290		1.106368
NC_000913	3425290	3425295		1.106368
NC_000913	3425295	3425300		1.106368
NC_000913	3425300	3425305		1.106368
NC_000913	3425305	3425310		1.106368
NC_000913	3425310	3425315		1.106368
NC_000913	3425315	3425320		1.106369
NC_000913	3425320	3425325		1.106369
NC_000913	3425325	3425330		1.106369
NC_000913	3425330	3425335		1.106369
NC_000913	3425335	3425340		1.106369
NC_000913	3425340	3425345		1.106369
NC_000913	3425345	3425350		1.106370
NC_000913	3425350	3425355		1.106370
NC_000913	3425355	3425360		1.106370
NC_000913	3425360	3425365		1.106370
NC_000913	3425365	3425370		1.171815
NC_000913	3425370	3425375		1.171815
NC_000913	3425375	3425380		1.171815
NC_000913	3425380	3425385		1.171815
NC_000913	3425385	3425390		1.171815
NC_000913	3425390	3425395		1.171815
NC_000913	3425395	3425400		1.171815
NC_000913	3425400	3425405		1.171815
NC_000913	3425405	3425410		1.171815
NC_000913	3425410	3425415		1.171815
NC_000913	3425415	3425420		1.171815
NC_000913	3425420	3425425		1.171815
NC_000913	3425425	3425430		1.171815
NC_000913	3425430	3425435		1.171816
NC_000913	3425435	3425440		1.171816
NC_000913	3425440	3425445		1.171816
NC_000913	3425445	3425450		1.171816
NC_000913	3425450	3425455		1.171816
NC_000913	3425455	3425460		1.171816
NC_000913	3425460	3425465		1.171816
NC_000913	3425465	3425470		1.171816
NC_000913	3425470	3425475		1.171816
NC_000913	3425475	3425480		1.171816
NC_000913	3425480	3425485		1.171816
NC_000913	3425485	3425490		1.171816
NC_000913	3425490	3425495		1.171816
NC_000913	3425495	3425500		1.171816
NC_000913	3425500	3425505		1.171816
NC_000913	3425505	3425510		1.171816
NC_000913	3425510	3425515		1.171816
NC_000913	3425515	3425520		1.171816
NC_000913	3425520	3425525		1.171816
NC_000913	3425525	3425530		1.171180
NC_000913	3425530	3425535		1.171180
NC_000913	3425535	3425540		1.171180
NC_000913	3425540	3425545		1.171180
NC_000913	3425545	3425550		1.171180
NC_000913	3425550	3425555		1.171181
NC_000913	3425555	3425560		1.171181
NC_000913	3425560	3425565		1.171181
NC_000913	3425565	3425570		1.171181
NC_000913	3425570	3425575		1.171181
NC_000913	3425575	3425580		1.171181
NC_000913	3425580	3425585		1.171181
NC_000913	3425585	3425590		1.171181
NC_000913	3425590	3425595		1.171181
NC_000913	3425595	3425600		1.171181
NC_000913	3425600	3425605		1.171181
NC_000913	3425605	3425610		1.171181
NC_000913	3425610	3425615		1.171181
NC_000913	3425615	3425620		1.171181
NC_000913	3425620	3425625		1.171181
NC_000913	3425625	3425630		1.171181
NC_000913	3425630	3425635		1.171181
NC_000913	3425635	3425640		1.171181
NC_000913	3425640	3425645		1.171182
NC_000913	3425645	3425650		1.171182
NC_000913	3425650	3425655		1.171182
NC_000913	3425655	3425660		1.171182
NC_000913	3425660	3425665		1.171182
NC_000913	3425665	3425670		1.171182
NC_000913	3425670	3425675		1.171182
NC_000913	3425675	3425680		1.171182
NC_000913	3425680	3425685		1.171182
NC_000913	3425685	3425690		1.171182
NC_000913	3425690	3425695		1.171182
NC_000913	3425695	3425700		1.171182
NC_000913	3425700	3425705		1.171182
NC_000913	3425705	3425710		1.171182
NC_000913	3425710	3425715		1.171182
NC_000913	3425715	3425720		1.171182
NC_000913	3425720	3425725		1.171182
NC_000913	3425725	3425730		1.171182
NC_000913	3425730	3425735		1.171183
NC_000913	3425735	3425740		1.171183
NC_000913	3425740	3425745		1.171183
NC_000913	3425745	3425750		1.171183
NC_000913	3425750	3425755		1.171183
NC_000913	3425755	3425760		1.171183
NC_000913	3425760	3425765		1.171183
NC_000913	3425765	3425770		1.171183
NC_000913	3425770	3425775		1.171183
NC_000913	3425775	3425780		1.171183
NC_000913	3425780	3425785		1.171183
NC_000913	3425785	3425790		1.171183
NC_000913	3425790	3425795		1.171183
NC_000913	3425795	3425800		1.171183
NC_000913	3425800	3425805		1.171183
NC_000913	3425805	3425810		1.171183
NC_000913	3425810	3425815		1.171183
NC_000913	3425815	3425820		1.171183
NC_000913	3425820	3425825		1.171183
NC_000913	3425825	3425830		1.171184
NC_000913	3425830	3425835		1.171184
NC_000913	3425835	3425840		1.171184
NC_000913	3425840	3425845		1.171184
NC_000913	3425845	3425850		1.171184
NC_000913	3425850	3425855		1.171184
NC_000913	3425855	3425860		1.171184
NC_000913	3425860	3425865		1.171184
NC_000913	3425865	3425870		1.171184
NC_000913	3425870	3425875		1.171184
NC_000913	3425875	3425880		1.171184
NC_000913	3425880	3425885		1.171184
NC_000913	3425885	3425890		1.171184
NC_000913	3425890	3425895		1.171184
NC_000913	3425895	3425900		1.171184
NC_000913	3425900	3425905		1.171184
NC_000913	3425905	3425910		1.171184
NC_000913	3425910	3425915		1.171184
NC_000913	3425915	3425920		1.171185
NC_000913	3425920	3425925		1.171185
NC_000913	3425925	3425930		1.171185
NC_000913	3425930	3425935		1.171185
NC_000913	3425935	3425940		1.171185
NC_000913	3425940	3425945		1.171185
NC_000913	3425945	3425950		1.171185
NC_000913	3425950	3425955		1.171185
NC_000913	3425955	3425960		1.171185
NC_000913	3425960	3425965		1.171185
NC_000913	3425965	3425970		1.171185
NC_000913	3425970	3425975		1.171185
NC_000913	3425975	3425980		1.171185
NC_000913	3425980	3425985		1.171185
NC_000913	3425985	3425990		1.171185
NC_000913	3425990	3425995		1.171185
NC_000913	3425995	3426000		1.171185
NC_000913	3426000	3426005		1.171185
NC_000913	3426005	3426010		1.171186
NC_000913	3426010	3426015		1.171186
NC_000913	3426015	3426020		1.171186
NC_000913	3426020	3426025		1.171186
NC_000913	3426025	3426030		1.171186
NC_000913	3426030	3426035		1.171186
NC_000913	3426035	3426040		1.171186
NC_000913	3426040	3426045		1.171186
NC_000913	3426045	3426050		1.171186
NC_000913	3426050	3426055		1.171186
NC_000913	3426055	3426060		1.171186
NC_000913	3426060	3426065		1.171186
NC_000913	3426065	3426070		1.171186
NC_000913	3426070	3426075		1.171186
NC_000913	3426075	3426080		1.171186
NC_000913	3426080	3426085		1.171186
NC_000913	3426085	3426090		1.171186
NC_000913	3426090	3426095		1.171186
NC_000913	3426095	3426100		1.171186
NC_000913	3426100	3426105		1.171187
NC_000913	3426105	3426110		1.171187
NC_000913	3426110	3426115		1.171187
NC_000913	3426115	3426120		1.171187
NC_000913	3426120	3426125		1.171187
NC_000913	3426125	3426130		1.170436
NC_000913	3426130	3426135		1.170436
NC_000913	3426135	3426140		1.170436
NC_000913	3426140	3426145		1.170436
NC_000913	3426145	3426150		1.170436
NC_000913	3426150	3426155		1.170436
NC_000913	3426155	3426160		1.170436
NC_000913	3426160	3426165		1.170437
NC_000913	3426165	3426170		1.170437
NC_000913	3426170	3426175		1.170437
NC_000913	3426175	3426180		1.170437
NC_000913	3426180	3426185		1.170437
NC_000913	3426185	3426190		1.170437
NC_000913	3426190	3426195		1.170437
NC_000913	3426195	3426200		1.170437
NC_000913	3426200	3426205		1.170437
NC_000913	3426205	3426210		1.169948
NC_000913	3426210	3426215		1.169948
NC_000913	3426215	3426220		1.169948
NC_000913	3426220	3426225		1.169948
NC_000913	3426225	3426230		1.169948
NC_000913	3426230	3426235		1.169948
NC_000913	3426235	3426240		1.169948
NC_000913	3426240	3426245		1.169948
NC_000913	3426245	3426250		1.169948
NC_000913	3426250	3426255		1.169948
NC_000913	3426255	3426260		1.169948
NC_000913	3426260	3426265		1.169949
NC_000913	3426265	3426270		1.169949
NC_000913	3426270	3426275		1.169949
NC_000913	3426275	3426280		1.169949
NC_000913	3426280	3426285		1.169949
NC_000913	3426285	3426290		1.169949
NC_000913	3426290	3426295		1.169949
NC_000913	3426295	3426300		1.169949
NC_000913	3426300	3426305		1.169949
NC_000913	3426305	3426310		1.169949
NC_000913	3426310	3426315		1.169949
NC_000913	3426315	3426320		1.169949
NC_000913	3426320	3426325		1.169949
NC_000913	3426325	3426330		1.169949
NC_000913	3426330	3426335		1.169949
NC_000913	3426335	3426340		1.169949
NC_000913	3426340	3426345		1.169949
NC_000913	3426345	3426350		1.169950
NC_000913	3426350	3426355		1.169950
NC_000913	3426355	3426360		1.169950
NC_000913	3426360	3426365		1.169950
NC_000913	3426365	3426370		1.169950
NC_000913	3426370	3426375		1.169950
NC_000913	3426375	3426380		1.169950
NC_000913	3426380	3426385		1.169950
NC_000913	3426385	3426390		1.169950
NC_000913	3426390	3426395		1.169950
NC_000913	3426395	3426400		1.169950
NC_000913	3426400	3426405		1.169950
NC_000913	3426405	3426410		1.169950
NC_000913	3426410	3426415		1.169950
NC_000913	3426415	3426420		1.169950
NC_000913	3426420	3426425		1.169950
NC_000913	3426425	3426430		1.169950
NC_000913	3426430	3426435		1.169950
NC_000913	3426435	3426440		1.169951
NC_000913	3426440	3426445		1.169951
NC_000913	3426445	3426450		1.169951
NC_000913	3426450	3426455		1.169951
NC_000913	3426455	3426460		1.169951
NC_000913	3426460	3426465		1.169951
NC_000913	3426465	3426470		1.169951
NC_000913	3426470	3426475		1.169951
NC_000913	3426475	3426480		1.169951
NC_000913	3426480	3426485		1.169951
NC_000913	3426485	3426490		1.169951
NC_000913	3426490	3426495		1.169951
NC_000913	3426495	3426500		1.169951
NC_000913	3426500	3426505		1.169951
NC_000913	3426505	3426510		1.169951
NC_000913	3426510	3426515		1.169951
NC_000913	3426515	3426520		1.169951
NC_000913	3426520	3426525		1.169951
NC_000913	3426525	3426530		1.169952
NC_000913	3426530	3426535		1.169952
NC_000913	3426535	3426540		1.169952
NC_000913	3426540	3426545		1.169952
NC_000913	3426545	3426550		1.169952
NC_000913	3426550	3426555		1.169952
NC_000913	3426555	3426560		1.169952
NC_000913	3426560	3426565		1.169952
NC_000913	3426565	3426570		1.169952
NC_000913	3426570	3426575		1.169952
NC_000913	3426575	3426580		1.169952
NC_000913	3426580	3426585		1.169952
NC_000913	3426585	3426590		1.169952
NC_000913	3426590	3426595		1.169952
NC_000913	3426595	3426600		1.169952
NC_000913	3426600	3426605		1.169952
NC_000913	3426605	3426610		1.169952
NC_000913	3426610	3426615		1.169952
NC_000913	3426615	3426620		1.169953
NC_000913	3426620	3426625		1.169953
NC_000913	3426625	3426630		1.169953
NC_000913	3426630	3426635		1.169953
NC_000913	3426635	3426640		1.169953
NC_000913	3426640	3426645		0.903760
NC_000913	3426645	3426650		2.072106
NC_000913	3426650	3426655		2.072105
NC_000913	3426655	3426660		2.072104
NC_000913	3426660	3426665		1.632796
NC_000913	3426665	3426670		1.632796
NC_000913	3426670	3426675		1.632795
NC_000913	3426675	3426680		1.632794
NC_000913	3426680	3426685		1.275748
NC_000913	3426685	3426690		0.172716
NC_000913	3426690	3426695		0.172717
NC_000913	3426695	3426700		0.157735
NC_000913	3426700	3426705		0.153594
NC_000913	3426705	3426710		0.153594
NC_000913	3426710	3426715		0.155341
NC_000913	3426715	3426720		0.674954
NC_000913	3426720	3426725		0.674955
NC_000913	3426725	3426730		0.674550
NC_000913	3426730	3426735		0.387048
NC_000913	3426735	3426740		0.244538
NC_000913	3426740	3426745		0.116034
NC_000913	3426745	3426750		0.261618
NC_000913	3426750	3426755		0.149426
NC_000913	3426755	3426760		0.097585
NC_000913	3426760	3426765		0.040042
NC_000913	3426765	3426770		0.016740
NC_000913	3426770	3426775		0.012982
NC_000913	3426775	3426780		0.011834
NC_000913	3426780	3426785		0.042957
NC_000913	3426785	3426790		0.002288
NC_000913	3426790	3426795		0.017280
NC_000913	3426795	3426800		0.021167
NC_000913	3426800	3426805		0.047411
NC_000913	3426805	3426810		0.003044
NC_000913	3426810	3426815		0.001493
NC_000913	3426815	3426820		0.001494
NC_000913	3426820	3426825		0.001495
NC_000913	3426825	3426830		0.001495
NC_000913	3426830	3426835		0.001495
NC_000913	3426835	3426840		0.001497
NC_000913	3426840	3426845		0.001497
NC_000913	3426845	3426850		0.001500
NC_000913	3426850	3426855		0.005368
NC_000913	3426855	3426860		0.018549
NC_000913	3426860	3426865		0.021401
NC_000913	3426865	3426870		0.019144
NC_000913	3426870	3426875		0.053625
NC_000913	3426875	3426880		0.043469
NC_000913	3426880	3426885		0.053550
NC_000913	3426885	3426890		0.056712
NC_000913	3426890	3426895		0.084974
NC_000913	3426895	3426900		0.110139
NC_000913	3426900	3426905		0.119412
NC_000913	3426905	3426910		0.189992
NC_000913	3426910	3426915		0.133976
NC_000913	3426915	3426920		0.162049
NC_000913	3426920	3426925		0.019792
NC_000913	3426925	3426930		0.012446
NC_000913	3426930	3426935		0.017298
NC_000913	3426935	3426940		0.022453
NC_000913	3426940	3426945		0.041962
NC_000913	3426945	3426950		0.020086
NC_000913	3426950	3426955		0.008400
NC_000913	3426955	3426960		0.009219
NC_000913	3426960	3426965		0.006344
NC_000913	3426965	3426970		0.002110
NC_000913	3426970	3426975		0.000784
NC_000913	3426975	3426980		0.000792
NC_000913	3426980	3426985		0.001384
NC_000913	3426985	3426990		0.001390
NC_000913	3426990	3426995		0.000246
NC_000913	3426995	3427000		0.000469
NC_000913	3427000	3427005		0.001084
NC_000913	3427005	3427010		0.000267
NC_000913	3427010	3427015		0.000505
NC_000913	3427015	3427020		0.000664
NC_000913	3427020	3427025		0.000035
NC_000913	3427025	3427030		0.000070
NC_000913	3427030	3427035		0.000072
NC_000913	3427035	3427040		0.000015
NC_000913	3427040	3427045		0.013879
NC_000913	3427045	3427050		0.000549
NC_000913	3427050	3427055		0.000765
NC_000913	3427055	3427060		0.000754
NC_000913	3427060	3427065		0.000740
NC_000913	3427065	3427070		0.000738
NC_000913	3427070	3427075		0.007543
NC_000913	3427075	3427080		0.007027
NC_000913	3427080	3427085		0.012727
NC_000913	3427085	3427090		0.012711
NC_000913	3427090	3427095		0.012710
NC_000913	3427095	3427100		0.028725
NC_000913	3427100	3427105		0.038559
NC_000913	3427105	3427110		0.038396
NC_000913	3427110	3427115		0.038212
NC_000913	3427115	3427120		0.038145
NC_000913	3427120	3427125		0.038068
NC_000913	3427125	3427130		0.037854
NC_000913	3427130	3427135		0.037854
NC_000913	3427135	3427140		0.037802
NC_000913	3427140	3427145		0.037785
NC_000913	3427145	3427150		0.037600
NC_000913	3427150	3427155		0.037588
NC_000913	3427155	3427160		0.037505
NC_000913	3427160	3427165		0.037090
NC_000913	3427165	3427170		0.037066
NC_000913	3427170	3427175		0.036832
NC_000913	3427175	3427180		0.036779
NC_000913	3427180	3427185		0.036630
NC_000913	3427185	3427190		0.036631
NC_000913	3427190	3427195		0.036160
NC_000913	3427195	3427200		0.036092
NC_000913	3427200	3427205		0.036084
NC_000913	3427205	3427210		0.035957
NC_000913	3427210	3427215		0.047343
NC_000913	3427215	3427220		0.047344
NC_000913	3427220	3427225		0.047344
NC_000913	3427225	3427230		0.047344
NC_000913	3427230	3427235		0.046882
NC_000913	3427235	3427240		0.046882
NC_000913	3427240	3427245		0.622850
NC_000913	3427245	3427250		0.856207
NC_000913	3427250	3427255		0.856207
NC_000913	3427255	3427260		0.856208
NC_000913	3427260	3427265		0.856208
NC_000913	3427265	3427270		0.856209
NC_000913	3427270	3427275		1.145769
NC_000913	3427275	3427280		1.145769
NC_000913	3427280	3427285		1.145769
NC_000913	3427285	3427290		1.145769
NC_000913	3427290	3427295		1.145770
NC_000913	3427295	3427300		1.145770
NC_000913	3427300	3427305		1.145770
NC_000913	3427305	3427310		1.145770
NC_000913	3427310	3427315		1.145770
NC_000913	3427315	3427320		1.145770
NC_000913	3427320	3427325		1.145770
NC_000913	3427325	3427330		1.145770
NC_000913	3427330	3427335		1.145770
NC_000913	3427335	3427340		1.145770
NC_000913	3427340	3427345		1.145771
NC_000913	3427345	3427350		1.145771
NC_000913	3427350	3427355		1.145771
NC_000913	3427355	3427360		1.145771
NC_000913	3427360	3427365		1.145771
NC_000913	3427365	3427370		1.145771
NC_000913	3427370	3427375		1.145771
NC_000913	3427375	3427380		1.145771
NC_000913	3427380	3427385		1.145771
NC_000913	3427385	3427390		1.145771
NC_000913	3427390	3427395		1.145771
NC_000913	3427395	3427400		1.145772
NC_000913	3427400	3427405		1.145772
NC_000913	3427405	3427410		1.145772
NC_000913	3427410	3427415		1.145772
NC_000913	3427415	3427420		1.145772
NC_000913	3427420	3427425		1.145772
NC_000913	3427425	3427430		1.145772
NC_000913	3427430	3427435		1.145772
NC_000913	3427435	3427440		1.337283
NC_000913	3427440	3427445		1.337282
NC_000913	3427445	3427450		1.337282
NC_000913	3427450	3427455		1.337282
NC_000913	3427455	3427460		1.337282
NC_000913	3427460	3427465		0.595946
NC_000913	3427465	3427470		0.593145
NC_000913	3427470	3427475		0.593146
NC_000913	3427475	3427480		0.592652
NC_000913	3427480	3427485		0.592652
NC_000913	3427485	3427490		0.552645
NC_000913	3427490	3427495		0.549052
NC_000913	3427495	3427500		0.549053
NC_000913	3427500	3427505		0.549053
NC_000913	3427505	3427510		0.548658
NC_000913	3427510	3427515		0.546080
NC_000913	3427515	3427520		0.546081
NC_000913	3427520	3427525		0.544906
NC_000913	3427525	3427530		0.544602
NC_000913	3427530	3427535		0.544603
NC_000913	3427535	3427540		0.544604
NC_000913	3427540	3427545		0.544604
NC_000913	3427545	3427550		0.542750
NC_000913	3427550	3427555		0.542750
NC_000913	3427555	3427560		0.541645
NC_000913	3427560	3427565		0.541646
NC_000913	3427565	3427570		0.541647
NC_000913	3427570	3427575		0.541647
NC_000913	3427575	3427580		0.541648
NC_000913	3427580	3427585		0.541649
NC_000913	3427585	3427590		0.541650
NC_000913	3427590	3427595		0.536705
NC_000913	3427595	3427600		0.536548
NC_000913	3427600	3427605		0.536549
NC_000913	3427605	3427610		0.536549
NC_000913	3427610	3427615		0.536550
NC_000913	3427615	3427620		0.536551
NC_000913	3427620	3427625		0.536552
NC_000913	3427625	3427630		0.536552
NC_000913	3427630	3427635		0.536553
NC_000913	3427635	3427640		0.533063
NC_000913	3427640	3427645		0.532358
NC_000913	3427645	3427650		0.532358
NC_000913	3427650	3427655		0.532359
NC_000913	3427655	3427660		0.532360
NC_000913	3427660	3427665		0.532361
NC_000913	3427665	3427670		0.532361
NC_000913	3427670	3427675		0.532333
NC_000913	3427675	3427680		0.532333
NC_000913	3427680	3427685		0.532334
NC_000913	3427685	3427690		0.532335
NC_000913	3427690	3427695		0.532335
NC_000913	3427695	3427700		0.532336
NC_000913	3427700	3427705		0.532337
NC_000913	3427705	3427710		0.532337
NC_000913	3427710	3427715		0.532338
NC_000913	3427715	3427720		0.532014
NC_000913	3427720	3427725		0.532015
NC_000913	3427725	3427730		0.532015
NC_000913	3427730	3427735		0.532016
NC_000913	3427735	3427740		0.532017
NC_000913	3427740	3427745		0.532018
NC_000913	3427745	3427750		0.542230
NC_000913	3427750	3427755		0.542231
NC_000913	3427755	3427760		0.541987
NC_000913	3427760	3427765		0.541988
NC_000913	3427765	3427770		0.541537
NC_000913	3427770	3427775		0.556893
NC_000913	3427775	3427780		0.556894
NC_000913	3427780	3427785		0.556895
NC_000913	3427785	3427790		0.556895
NC_000913	3427790	3427795		0.556896
NC_000913	3427795	3427800		0.556897
NC_000913	3427800	3427805		0.556897
NC_000913	3427805	3427810		0.556812
NC_000913	3427810	3427815		0.556813
NC_000913	3427815	3427820		0.556813
NC_000913	3427820	3427825		0.556814
NC_000913	3427825	3427830		0.556815
NC_000913	3427830	3427835		0.556815
NC_000913	3427835	3427840		0.554876
NC_000913	3427840	3427845		0.554396
NC_000913	3427845	3427850		0.554156
NC_000913	3427850	3427855		0.554157
NC_000913	3427855	3427860		0.554158
NC_000913	3427860	3427865		0.554159
NC_000913	3427865	3427870		0.554014
NC_000913	3427870	3427875		0.553737
NC_000913	3427875	3427880		0.553525
NC_000913	3427880	3427885		0.553526
NC_000913	3427885	3427890		0.553526
NC_000913	3427890	3427895		0.553527
NC_000913	3427895	3427900		0.551317
NC_000913	3427900	3427905		0.551224
NC_000913	3427905	3427910		0.551224
NC_000913	3427910	3427915		0.551220
NC_000913	3427915	3427920		0.551221
NC_000913	3427920	3427925		0.551221
NC_000913	3427925	3427930		0.551222
NC_000913	3427930	3427935		0.551223
NC_000913	3427935	3427940		0.550023
NC_000913	3427940	3427945		0.549271
NC_000913	3427945	3427950		0.548989
NC_000913	3427950	3427955		0.548990
NC_000913	3427955	3427960		0.548990
NC_000913	3427960	3427965		0.548991
NC_000913	3427965	3427970		0.548992
NC_000913	3427970	3427975		0.548992
NC_000913	3427975	3427980		0.548993
NC_000913	3427980	3427985		0.548994
NC_000913	3427985	3427990		0.548994
NC_000913	3427990	3427995		0.548995
NC_000913	3427995	3428000		0.548996
NC_000913	3428000	3428005		0.547985
NC_000913	3428005	3428010		0.547979
NC_000913	3428010	3428015		0.546890
NC_000913	3428015	3428020		0.546891
NC_000913	3428020	3428025		0.546891
NC_000913	3428025	3428030		0.546892
NC_000913	3428030	3428035		0.546893
NC_000913	3428035	3428040		0.546893
NC_000913	3428040	3428045		0.546894
NC_000913	3428045	3428050		0.546626
NC_000913	3428050	3428055		0.546627
NC_000913	3428055	3428060		0.546628
NC_000913	3428060	3428065		0.546628
NC_000913	3428065	3428070		0.546629
NC_000913	3428070	3428075		0.546630
NC_000913	3428075	3428080		0.545976
NC_000913	3428080	3428085		0.547624
NC_000913	3428085	3428090		0.547625
NC_000913	3428090	3428095		0.547626
NC_000913	3428095	3428100		0.547626
NC_000913	3428100	3428105		0.547627
NC_000913	3428105	3428110		0.547628
NC_000913	3428110	3428115		0.547628
NC_000913	3428115	3428120		0.547533
NC_000913	3428120	3428125		0.547534
NC_000913	3428125	3428130		0.547534
NC_000913	3428130	3428135		0.547535
NC_000913	3428135	3428140		0.547536
NC_000913	3428140	3428145		0.547536
NC_000913	3428145	3428150		0.545540
NC_000913	3428150	3428155		0.545541
NC_000913	3428155	3428160		0.545541
NC_000913	3428160	3428165		0.545542
NC_000913	3428165	3428170		0.545543
NC_000913	3428170	3428175		0.440119
NC_000913	3428175	3428180		0.439714
NC_000913	3428180	3428185		0.439715
NC_000913	3428185	3428190		0.439716
NC_000913	3428190	3428195		0.437471
NC_000913	3428195	3428200		0.434906
NC_000913	3428200	3428205		0.434469
NC_000913	3428205	3428210		0.434470
NC_000913	3428210	3428215		0.434471
NC_000913	3428215	3428220		0.434472
NC_000913	3428220	3428225		0.434472
NC_000913	3428225	3428230		0.331956
NC_000913	3428230	3428235		0.331354
NC_000913	3428235	3428240		0.148148
NC_000913	3428240	3428245		0.148148
NC_000913	3428245	3428250		0.100929
NC_000913	3428250	3428255		0.100929
NC_000913	3428255	3428260		0.100930
NC_000913	3428260	3428265		0.100930
NC_000913	3428265	3428270		0.100931
NC_000913	3428270	3428275		0.264390
NC_000913	3428275	3428280		0.264391
NC_000913	3428280	3428285		0.264365
NC_000913	3428285	3428290		0.063681
NC_000913	3428290	3428295		0.043834
NC_000913	3428295	3428300		0.030746
NC_000913	3428300	3428305		0.030746
NC_000913	3428305	3428310		0.030667
NC_000913	3428310	3428315		0.004509
NC_000913	3428315	3428320		0.004475
NC_000913	3428320	3428325		0.004475
NC_000913	3428325	3428330		0.004449
NC_000913	3428330	3428335		0.004169
NC_000913	3428335	3428340		0.026313
NC_000913	3428340	3428345		0.006216
NC_000913	3428345	3428350		0.019003
NC_000913	3428350	3428355		0.011450
NC_000913	3428355	3428360		0.072951
NC_000913	3428360	3428365		0.022315
NC_000913	3428365	3428370		0.082249
NC_000913	3428370	3428375		0.047307
NC_000913	3428375	3428380		0.098235
NC_000913	3428380	3428385		0.038373
NC_000913	3428385	3428390		0.019094
NC_000913	3428390	3428395		0.008679
NC_000913	3428395	3428400		0.058277
NC_000913	3428400	3428405		0.047054
NC_000913	3428405	3428410		0.076465
NC_000913	3428410	3428415		0.086255
NC_000913	3428415	3428420		0.068564
NC_000913	3428420	3428425		0.061411
NC_000913	3428425	3428430		0.066654
NC_000913	3428430	3428435		0.306403
NC_000913	3428435	3428440		0.374043
NC_000913	3428440	3428445		0.672972
NC_000913	3428445	3428450		0.879932
NC_000913	3428450	3428455		0.752363
NC_000913	3428455	3428460		0.825885
NC_000913	3428460	3428465		1.517563
NC_000913	3428465	3428470		1.411601
NC_000913	3428470	3428475		1.275886
NC_000913	3428475	3428480		0.909308
NC_000913	3428480	3428485		0.935440
NC_000913	3428485	3428490		0.790999
NC_000913	3428490	3428495		0.781539
NC_000913	3428495	3428500		0.727125
NC_000913	3428500	3428505		0.728680
NC_000913	3428505	3428510		0.602503
NC_000913	3428510	3428515		0.572807
NC_000913	3428515	3428520		0.574002
NC_000913	3428520	3428525		0.327262
NC_000913	3428525	3428530		0.320693
NC_000913	3428530	3428535		0.194177
NC_000913	3428535	3428540		0.130288
NC_000913	3428540	3428545		0.103344
NC_000913	3428545	3428550		0.094667
NC_000913	3428550	3428555		0.089771
NC_000913	3428555	3428560		0.094393
NC_000913	3428560	3428565		0.102308
NC_000913	3428565	3428570		0.114241
NC_000913	3428570	3428575		0.134136
NC_000913	3428575	3428580		0.166775
NC_000913	3428580	3428585		0.264616
NC_000913	3428585	3428590		0.275145
NC_000913	3428590	3428595		0.540382
NC_000913	3428595	3428600		0.587143
NC_000913	3428600	3428605		0.574413
NC_000913	3428605	3428610		0.711484
NC_000913	3428610	3428615		0.815367
NC_000913	3428615	3428620		0.486599
NC_000913	3428620	3428625		0.699348
NC_000913	3428625	3428630		0.800104
NC_000913	3428630	3428635		1.233831
NC_000913	3428635	3428640		1.357592
NC_000913	3428640	3428645		1.166498
NC_000913	3428645	3428650		1.014086
NC_000913	3428650	3428655		0.761933
NC_000913	3428655	3428660		0.655743
NC_000913	3428660	3428665		0.602906
NC_000913	3428665	3428670		0.575762
NC_000913	3428670	3428675		0.354929
NC_000913	3428675	3428680		0.142399
NC_000913	3428680	3428685		0.172219
NC_000913	3428685	3428690		0.085227
NC_000913	3428690	3428695		0.341719
NC_000913	3428695	3428700		0.295391
NC_000913	3428700	3428705		0.147662
NC_000913	3428705	3428710		0.141174
NC_000913	3428710	3428715		0.059031
NC_000913	3428715	3428720		0.064554
NC_000913	3428720	3428725		0.168829
NC_000913	3428725	3428730		0.168945
NC_000913	3428730	3428735		0.024658
NC_000913	3428735	3428740		0.017292
NC_000913	3428740	3428745		0.021005
NC_000913	3428745	3428750		0.265088
NC_000913	3428750	3428755		0.140830
NC_000913	3428755	3428760		0.169303
NC_000913	3428760	3428765		0.080872
NC_000913	3428765	3428770		0.005825
NC_000913	3428770	3428775		0.004431
NC_000913	3428775	3428780		0.011112
NC_000913	3428780	3428785		0.007590
NC_000913	3428785	3428790		0.000477
NC_000913	3428790	3428795		0.000562
NC_000913	3428795	3428800		0.004016
NC_000913	3428800	3428805		0.012589
NC_000913	3428805	3428810		0.020980
NC_000913	3428810	3428815		0.066621
NC_000913	3428815	3428820		0.098401
NC_000913	3428820	3428825		0.071970
NC_000913	3428825	3428830		0.107279
NC_000913	3428830	3428835		0.333851
NC_000913	3428835	3428840		0.305628
NC_000913	3428840	3428845		0.292451
NC_000913	3428845	3428850		0.328208
NC_000913	3428850	3428855		0.260493
NC_000913	3428855	3428860		0.329719
NC_000913	3428860	3428865		0.430304
NC_000913	3428865	3428870		0.510923
NC_000913	3428870	3428875		0.444460
NC_000913	3428875	3428880		0.492596
NC_000913	3428880	3428885		0.507770
NC_000913	3428885	3428890		0.494157
NC_000913	3428890	3428895		0.517455
NC_000913	3428895	3428900		0.610815
NC_000913	3428900	3428905		0.601796
NC_000913	3428905	3428910		0.601183
NC_000913	3428910	3428915		0.645222
NC_000913	3428915	3428920		0.694767
NC_000913	3428920	3428925		0.679174
NC_000913	3428925	3428930		0.621201
NC_000913	3428930	3428935		0.582658
NC_000913	3428935	3428940		0.526688
NC_000913	3428940	3428945		0.500080
NC_000913	3428945	3428950		0.482886
NC_000913	3428950	3428955		0.402710
NC_000913	3428955	3428960		0.375243
NC_000913	3428960	3428965		0.360897
NC_000913	3428965	3428970		0.345965
NC_000913	3428970	3428975		0.337873
NC_000913	3428975	3428980		0.266636
NC_000913	3428980	3428985		0.253439
NC_000913	3428985	3428990		0.239693
NC_000913	3428990	3428995		0.233830
NC_000913	3428995	3429000		0.232320
NC_000913	3429000	3429005		0.197338
NC_000913	3429005	3429010		0.080382
NC_000913	3429010	3429015		0.079028
NC_000913	3429015	3429020		0.061702
NC_000913	3429020	3429025		0.062817
NC_000913	3429025	3429030		0.049326
NC_000913	3429030	3429035		0.059617
NC_000913	3429035	3429040		0.067221
NC_000913	3429040	3429045		0.062248
NC_000913	3429045	3429050		0.061802
NC_000913	3429050	3429055		0.057709
NC_000913	3429055	3429060		0.064120
NC_000913	3429060	3429065		0.078886
NC_000913	3429065	3429070		0.135130
NC_000913	3429070	3429075		0.152179
NC_000913	3429075	3429080		0.161588
NC_000913	3429080	3429085		0.355736
NC_000913	3429085	3429090		0.615554
NC_000913	3429090	3429095		0.629266
NC_000913	3429095	3429100		0.215174
NC_000913	3429100	3429105		0.204821
NC_000913	3429105	3429110		0.206234
NC_000913	3429110	3429115		0.125148
NC_000913	3429115	3429120		0.106857
NC_000913	3429120	3429125		0.099086
NC_000913	3429125	3429130		0.068492
NC_000913	3429130	3429135		0.055601
NC_000913	3429135	3429140		0.046236
NC_000913	3429140	3429145		0.034486
NC_000913	3429145	3429150		0.029838
NC_000913	3429150	3429155		0.029785
NC_000913	3429155	3429160		0.034253
NC_000913	3429160	3429165		0.044123
NC_000913	3429165	3429170		0.058988
NC_000913	3429170	3429175		0.154485
NC_000913	3429175	3429180		0.153869
NC_000913	3429180	3429185		0.092728
NC_000913	3429185	3429190		0.091924
NC_000913	3429190	3429195		0.102350
NC_000913	3429195	3429200		0.095266
NC_000913	3429200	3429205		0.094730
NC_000913	3429205	3429210		0.100125
NC_000913	3429210	3429215		0.125366
NC_000913	3429215	3429220		0.165227
NC_000913	3429220	3429225		0.164877
NC_000913	3429225	3429230		0.144889
NC_000913	3429230	3429235		0.173223
NC_000913	3429235	3429240		0.125317
NC_000913	3429240	3429245		0.080501
NC_000913	3429245	3429250		0.051604
NC_000913	3429250	3429255		0.042989
NC_000913	3429255	3429260		0.041904
NC_000913	3429260	3429265		0.023398
NC_000913	3429265	3429270		0.020608
NC_000913	3429270	3429275		0.020956
NC_000913	3429275	3429280		0.021356
NC_000913	3429280	3429285		0.017075
NC_000913	3429285	3429290		0.014486
NC_000913	3429290	3429295		0.017949
NC_000913	3429295	3429300		0.055101
NC_000913	3429300	3429305		0.080449
NC_000913	3429305	3429310		0.137222
NC_000913	3429310	3429315		0.157799
NC_000913	3429315	3429320		0.264687
NC_000913	3429320	3429325		0.283738
NC_000913	3429325	3429330		0.325513
NC_000913	3429330	3429335		0.225203
NC_000913	3429335	3429340		0.285125
NC_000913	3429340	3429345		0.273357
NC_000913	3429345	3429350		0.270036
NC_000913	3429350	3429355		0.210541
NC_000913	3429355	3429360		0.186497
NC_000913	3429360	3429365		0.211561
NC_000913	3429365	3429370		0.215754
NC_000913	3429370	3429375		0.308043
NC_000913	3429375	3429380		0.313378
NC_000913	3429380	3429385		0.262135
NC_000913	3429385	3429390		0.229428
NC_000913	3429390	3429395		0.227637
NC_000913	3429395	3429400		0.330406
NC_000913	3429400	3429405		0.402688
NC_000913	3429405	3429410		0.407812
NC_000913	3429410	3429415		0.414090
NC_000913	3429415	3429420		0.297460
NC_000913	3429420	3429425		0.246112
NC_000913	3429425	3429430		0.225443
NC_000913	3429430	3429435		0.205927
NC_000913	3429435	3429440		0.157608
NC_000913	3429440	3429445		0.197699
NC_000913	3429445	3429450		0.172037
NC_000913	3429450	3429455		0.205005
NC_000913	3429455	3429460		0.221108
NC_000913	3429460	3429465		0.244565
NC_000913	3429465	3429470		0.200818
NC_000913	3429470	3429475		0.217587
NC_000913	3429475	3429480		0.235267
NC_000913	3429480	3429485		0.210280
NC_000913	3429485	3429490		0.168138
NC_000913	3429490	3429495		0.256685
NC_000913	3429495	3429500		0.129263
NC_000913	3429500	3429505		0.081334
NC_000913	3429505	3429510		0.059166
NC_000913	3429510	3429515		0.073260
NC_000913	3429515	3429520		0.084097
NC_000913	3429520	3429525		0.087156
NC_000913	3429525	3429530		0.097950
NC_000913	3429530	3429535		0.105838
NC_000913	3429535	3429540		0.112747
NC_000913	3429540	3429545		0.200311
NC_000913	3429545	3429550		0.256391
NC_000913	3429550	3429555		0.260171
NC_000913	3429555	3429560		0.281590
NC_000913	3429560	3429565		0.318716
NC_000913	3429565	3429570		0.280498
NC_000913	3429570	3429575		0.280042
NC_000913	3429575	3429580		0.347770
NC_000913	3429580	3429585		0.326342
NC_000913	3429585	3429590		0.458304
NC_000913	3429590	3429595		0.363230
NC_000913	3429595	3429600		0.313917
NC_000913	3429600	3429605		0.215145
NC_000913	3429605	3429610		0.148065
NC_000913	3429610	3429615		0.126778
NC_000913	3429615	3429620		0.133463
NC_000913	3429620	3429625		0.145359
NC_000913	3429625	3429630		0.139769
NC_000913	3429630	3429635		0.158039
NC_000913	3429635	3429640		0.166832
NC_000913	3429640	3429645		0.169997
NC_000913	3429645	3429650		0.225340
NC_000913	3429650	3429655		0.321319
NC_000913	3429655	3429660		0.632808
NC_000913	3429660	3429665		0.766272
NC_000913	3429665	3429670		0.661846
NC_000913	3429670	3429675		0.626786
NC_000913	3429675	3429680		0.569489
NC_000913	3429680	3429685		0.427048
NC_000913	3429685	3429690		0.359270
NC_000913	3429690	3429695		0.341982
NC_000913	3429695	3429700		0.574010
NC_000913	3429700	3429705		0.443569
NC_000913	3429705	3429710		0.382291
NC_000913	3429710	3429715		0.525795
NC_000913	3429715	3429720		0.532000
NC_000913	3429720	3429725		0.553577
NC_000913	3429725	3429730		0.382926
NC_000913	3429730	3429735		0.437111
NC_000913	3429735	3429740		0.519887
NC_000913	3429740	3429745		0.500300
NC_000913	3429745	3429750		0.599689
NC_000913	3429750	3429755		0.463290
NC_000913	3429755	3429760		0.277544
NC_000913	3429760	3429765		0.195643
NC_000913	3429765	3429770		0.147060
NC_000913	3429770	3429775		0.127994
NC_000913	3429775	3429780		0.076548
NC_000913	3429780	3429785		0.085963
NC_000913	3429785	3429790		0.090030
NC_000913	3429790	3429795		0.048733
NC_000913	3429795	3429800		0.058787
NC_000913	3429800	3429805		0.072580
NC_000913	3429805	3429810		0.095111
NC_000913	3429810	3429815		0.139738
NC_000913	3429815	3429820		0.126096
NC_000913	3429820	3429825		0.113814
NC_000913	3429825	3429830		0.155508
NC_000913	3429830	3429835		0.124331
NC_000913	3429835	3429840		0.069681
NC_000913	3429840	3429845		0.071579
NC_000913	3429845	3429850		0.075327
NC_000913	3429850	3429855		0.084521
NC_000913	3429855	3429860		0.114948
NC_000913	3429860	3429865		0.108696
NC_000913	3429865	3429870		0.118949
NC_000913	3429870	3429875		0.135526
NC_000913	3429875	3429880		0.101552
NC_000913	3429880	3429885		0.100112
NC_000913	3429885	3429890		0.064880
NC_000913	3429890	3429895		0.057243
NC_000913	3429895	3429900		0.067756
NC_000913	3429900	3429905		0.028237
NC_000913	3429905	3429910		0.026949
NC_000913	3429910	3429915		0.027741
NC_000913	3429915	3429920		0.027079
NC_000913	3429920	3429925		0.028100
NC_000913	3429925	3429930		0.024785
NC_000913	3429930	3429935		0.035362
NC_000913	3429935	3429940		0.106278
NC_000913	3429940	3429945		0.214524
NC_000913	3429945	3429950		0.273103
NC_000913	3429950	3429955		0.300577
NC_000913	3429955	3429960		0.314318
NC_000913	3429960	3429965		0.277103
NC_000913	3429965	3429970		0.274673
NC_000913	3429970	3429975		0.277060
NC_000913	3429975	3429980		0.265202
NC_000913	3429980	3429985		0.183582
NC_000913	3429985	3429990		0.117104
NC_000913	3429990	3429995		0.111680
NC_000913	3429995	3430000		0.114888
NC_000913	3430000	3430005		0.124146
NC_000913	3430005	3430010		0.103027
NC_000913	3430010	3430015		0.117043
NC_000913	3430015	3430020		0.188272
NC_000913	3430020	3430025		0.316613
NC_000913	3430025	3430030		0.290557
NC_000913	3430030	3430035		0.316310
NC_000913	3430035	3430040		0.342613
NC_000913	3430040	3430045		0.386279
NC_000913	3430045	3430050		0.558172
NC_000913	3430050	3430055		0.614298
NC_000913	3430055	3430060		0.372979
NC_000913	3430060	3430065		0.344086
NC_000913	3430065	3430070		0.245988
NC_000913	3430070	3430075		0.279730
NC_000913	3430075	3430080		0.232277
NC_000913	3430080	3430085		0.195136
NC_000913	3430085	3430090		0.215383
NC_000913	3430090	3430095		0.203907
NC_000913	3430095	3430100		0.172053
NC_000913	3430100	3430105		0.159098
NC_000913	3430105	3430110		0.143983
NC_000913	3430110	3430115		0.149196
NC_000913	3430115	3430120		0.151625
NC_000913	3430120	3430125		0.161323
NC_000913	3430125	3430130		0.167050
NC_000913	3430130	3430135		0.156922
NC_000913	3430135	3430140		0.119780
NC_000913	3430140	3430145		0.117710
NC_000913	3430145	3430150		0.080224
NC_000913	3430150	3430155		0.083003
NC_000913	3430155	3430160		0.074029
NC_000913	3430160	3430165		0.073159
NC_000913	3430165	3430170		0.089331
NC_000913	3430170	3430175		0.114339
NC_000913	3430175	3430180		0.128027
NC_000913	3430180	3430185		0.148270
NC_000913	3430185	3430190		0.126260
NC_000913	3430190	3430195		0.124231
NC_000913	3430195	3430200		0.130077
NC_000913	3430200	3430205		0.232277
NC_000913	3430205	3430210		0.200036
NC_000913	3430210	3430215		0.117876
NC_000913	3430215	3430220		0.098839
NC_000913	3430220	3430225		0.113609
NC_000913	3430225	3430230		0.101231
NC_000913	3430230	3430235		0.013191
NC_000913	3430235	3430240		0.011828
NC_000913	3430240	3430245		0.006661
NC_000913	3430245	3430250		0.003816
NC_000913	3430250	3430255		0.003447
NC_000913	3430255	3430260		0.003222
NC_000913	3430260	3430265		0.004171
NC_000913	3430265	3430270		0.013863
NC_000913	3430270	3430275		0.027647
NC_000913	3430275	3430280		0.095399
NC_000913	3430280	3430285		0.145709
NC_000913	3430285	3430290		0.469064
NC_000913	3430290	3430295		0.220971
NC_000913	3430295	3430300		0.173287
NC_000913	3430300	3430305		0.104094
NC_000913	3430305	3430310		0.165862
NC_000913	3430310	3430315		0.211404
NC_000913	3430315	3430320		0.180503
NC_000913	3430320	3430325		0.085274
NC_000913	3430325	3430330		0.063782
NC_000913	3430330	3430335		0.051134
NC_000913	3430335	3430340		0.073917
NC_000913	3430340	3430345		0.068371
NC_000913	3430345	3430350		0.067353
NC_000913	3430350	3430355		0.072015
NC_000913	3430355	3430360		0.068204
NC_000913	3430360	3430365		0.067127
NC_000913	3430365	3430370		0.052978
NC_000913	3430370	3430375		0.051076
NC_000913	3430375	3430380		0.053513
NC_000913	3430380	3430385		0.058239
NC_000913	3430385	3430390		0.091130
NC_000913	3430390	3430395		0.174122
NC_000913	3430395	3430400		0.327386
NC_000913	3430400	3430405		0.428562
NC_000913	3430405	3430410		0.344694
NC_000913	3430410	3430415		0.348569
NC_000913	3430415	3430420		0.372732
NC_000913	3430420	3430425		0.361947
NC_000913	3430425	3430430		0.393817
NC_000913	3430430	3430435		0.424795
NC_000913	3430435	3430440		0.412476
NC_000913	3430440	3430445		0.343287
NC_000913	3430445	3430450		0.430759
NC_000913	3430450	3430455		0.509086
NC_000913	3430455	3430460		0.489315
NC_000913	3430460	3430465		0.451239
NC_000913	3430465	3430470		0.507014
NC_000913	3430470	3430475		0.511964
NC_000913	3430475	3430480		0.623906
NC_000913	3430480	3430485		0.483283
NC_000913	3430485	3430490		0.496731
NC_000913	3430490	3430495		0.357295
NC_000913	3430495	3430500		0.563773
NC_000913	3430500	3430505		0.728386
NC_000913	3430505	3430510		0.702052
NC_000913	3430510	3430515		0.696387
NC_000913	3430515	3430520		0.683065
NC_000913	3430520	3430525		0.545516
NC_000913	3430525	3430530		0.472434
NC_000913	3430530	3430535		0.328244
NC_000913	3430535	3430540		0.271696
NC_000913	3430540	3430545		0.136150
NC_000913	3430545	3430550		0.143670
NC_000913	3430550	3430555		0.126692
NC_000913	3430555	3430560		0.147069
NC_000913	3430560	3430565		0.170104
NC_000913	3430565	3430570		0.095323
NC_000913	3430570	3430575		0.110635
NC_000913	3430575	3430580		0.131770
NC_000913	3430580	3430585		0.170997
NC_000913	3430585	3430590		0.039840
NC_000913	3430590	3430595		0.032536
NC_000913	3430595	3430600		0.032752
NC_000913	3430600	3430605		0.030930
NC_000913	3430605	3430610		0.021716
NC_000913	3430610	3430615		0.046472
NC_000913	3430615	3430620		0.052670
NC_000913	3430620	3430625		0.067877
NC_000913	3430625	3430630		0.072485
NC_000913	3430630	3430635		0.074454
NC_000913	3430635	3430640		0.068346
NC_000913	3430640	3430645		0.074867
NC_000913	3430645	3430650		0.035935
NC_000913	3430650	3430655		0.041335
NC_000913	3430655	3430660		0.036149
NC_000913	3430660	3430665		0.014674
NC_000913	3430665	3430670		0.009231
NC_000913	3430670	3430675		0.009645
NC_000913	3430675	3430680		0.010647
NC_000913	3430680	3430685		0.008642
NC_000913	3430685	3430690		0.009848
NC_000913	3430690	3430695		0.009136
NC_000913	3430695	3430700		0.012160
NC_000913	3430700	3430705		0.025287
NC_000913	3430705	3430710		0.075180
NC_000913	3430710	3430715		0.024200
NC_000913	3430715	3430720		0.014332
NC_000913	3430720	3430725		0.010113
NC_000913	3430725	3430730		0.007704
NC_000913	3430730	3430735		0.007831
NC_000913	3430735	3430740		0.006423
NC_000913	3430740	3430745		0.005593
NC_000913	3430745	3430750		0.016250
NC_000913	3430750	3430755		0.046132
NC_000913	3430755	3430760		0.206861
NC_000913	3430760	3430765		0.192015
NC_000913	3430765	3430770		0.253690
NC_000913	3430770	3430775		0.251991
NC_000913	3430775	3430780		0.236854
NC_000913	3430780	3430785		0.099012
NC_000913	3430785	3430790		0.071587
NC_000913	3430790	3430795		0.093453
NC_000913	3430795	3430800		0.132987
NC_000913	3430800	3430805		0.127077
NC_000913	3430805	3430810		0.148493
NC_000913	3430810	3430815		0.307222
NC_000913	3430815	3430820		0.481167
NC_000913	3430820	3430825		0.542156
NC_000913	3430825	3430830		0.583597
NC_000913	3430830	3430835		0.639557
NC_000913	3430835	3430840		0.705176
NC_000913	3430840	3430845		0.860980
NC_000913	3430845	3430850		0.584672
NC_000913	3430850	3430855		0.495468
NC_000913	3430855	3430860		0.372494
NC_000913	3430860	3430865		0.280294
NC_000913	3430865	3430870		0.228250
NC_000913	3430870	3430875		0.223541
NC_000913	3430875	3430880		0.217111
NC_000913	3430880	3430885		0.237283
NC_000913	3430885	3430890		0.232683
NC_000913	3430890	3430895		0.252016
NC_000913	3430895	3430900		0.244533
NC_000913	3430900	3430905		0.290697
NC_000913	3430905	3430910		0.261191
NC_000913	3430910	3430915		0.279201
NC_000913	3430915	3430920		0.192358
NC_000913	3430920	3430925		0.218567
NC_000913	3430925	3430930		0.264080
NC_000913	3430930	3430935		0.236969
NC_000913	3430935	3430940		0.217605
NC_000913	3430940	3430945		0.231075
NC_000913	3430945	3430950		0.276709
NC_000913	3430950	3430955		0.288700
NC_000913	3430955	3430960		0.435237
NC_000913	3430960	3430965		0.433115
NC_000913	3430965	3430970		0.537621
NC_000913	3430970	3430975		0.664667
NC_000913	3430975	3430980		0.706234
NC_000913	3430980	3430985		0.696317
NC_000913	3430985	3430990		0.749511
NC_000913	3430990	3430995		0.875262
NC_000913	3430995	3431000		0.931214
NC_000913	3431000	3431005		0.979878
NC_000913	3431005	3431010		1.174256
NC_000913	3431010	3431015		1.262674
NC_000913	3431015	3431020		1.236307
NC_000913	3431020	3431025		1.202256
NC_000913	3431025	3431030		1.159894
NC_000913	3431030	3431035		1.022552
NC_000913	3431035	3431040		1.011949
NC_000913	3431040	3431045		0.851720
NC_000913	3431045	3431050		0.754591
NC_000913	3431050	3431055		0.717320
NC_000913	3431055	3431060		0.668260
NC_000913	3431060	3431065		0.641453
NC_000913	3431065	3431070		0.615825
NC_000913	3431070	3431075		0.507207
NC_000913	3431075	3431080		0.530455
NC_000913	3431080	3431085		0.503147
NC_000913	3431085	3431090		0.214988
NC_000913	3431090	3431095		0.224564
NC_000913	3431095	3431100		0.182386
NC_000913	3431100	3431105		0.213813
NC_000913	3431105	3431110		0.209493
NC_000913	3431110	3431115		0.339845
NC_000913	3431115	3431120		0.401653
NC_000913	3431120	3431125		0.426360
NC_000913	3431125	3431130		0.542232
NC_000913	3431130	3431135		0.561167
NC_000913	3431135	3431140		0.506567
NC_000913	3431140	3431145		0.397790
NC_000913	3431145	3431150		0.394074
NC_000913	3431150	3431155		0.377015
NC_000913	3431155	3431160		0.398638
NC_000913	3431160	3431165		0.368932
NC_000913	3431165	3431170		0.358723
NC_000913	3431170	3431175		0.373090
NC_000913	3431175	3431180		0.383952
NC_000913	3431180	3431185		0.526541
NC_000913	3431185	3431190		0.750841
NC_000913	3431190	3431195		1.088222
NC_000913	3431195	3431200		1.433061
NC_000913	3431200	3431205		2.599909
NC_000913	3431205	3431210		3.023378
NC_000913	3431210	3431215		3.118403
NC_000913	3431215	3431220		2.802235
NC_000913	3431220	3431225		3.010725
NC_000913	3431225	3431230		3.083507
NC_000913	3431230	3431235		2.842716
NC_000913	3431235	3431240		3.084711
NC_000913	3431240	3431245		2.358419
NC_000913	3431245	3431250		2.204996
NC_000913	3431250	3431255		2.349295
NC_000913	3431255	3431260		1.247101
NC_000913	3431260	3431265		1.127288
NC_000913	3431265	3431270		1.021096
NC_000913	3431270	3431275		0.405766
NC_000913	3431275	3431280		0.295145
NC_000913	3431280	3431285		0.289187
NC_000913	3431285	3431290		0.213978
NC_000913	3431290	3431295		0.133405
NC_000913	3431295	3431300		0.115435
NC_000913	3431300	3431305		0.107730
NC_000913	3431305	3431310		0.139432
NC_000913	3431310	3431315		0.122036
NC_000913	3431315	3431320		0.101201
NC_000913	3431320	3431325		0.098046
NC_000913	3431325	3431330		0.068761
NC_000913	3431330	3431335		0.072325
NC_000913	3431335	3431340		0.076224
NC_000913	3431340	3431345		0.071133
NC_000913	3431345	3431350		0.088433
NC_000913	3431350	3431355		0.198438
NC_000913	3431355	3431360		0.333383
NC_000913	3431360	3431365		0.389630
NC_000913	3431365	3431370		0.256847
NC_000913	3431370	3431375		0.174443
NC_000913	3431375	3431380		0.034917
NC_000913	3431380	3431385		0.017940
NC_000913	3431385	3431390		0.018136
NC_000913	3431390	3431395		0.012442
NC_000913	3431395	3431400		0.010798
NC_000913	3431400	3431405		0.010822
NC_000913	3431405	3431410		0.007870
NC_000913	3431410	3431415		0.007846
NC_000913	3431415	3431420		0.013874
NC_000913	3431420	3431425		0.013404
NC_000913	3431425	3431430		0.025313
NC_000913	3431430	3431435		0.033793
NC_000913	3431435	3431440		0.036779
NC_000913	3431440	3431445		0.030511
NC_000913	3431445	3431450		0.081969
NC_000913	3431450	3431455		0.113767
NC_000913	3431455	3431460		0.107193
NC_000913	3431460	3431465		0.133930
NC_000913	3431465	3431470		0.155078
NC_000913	3431470	3431475		0.218515
NC_000913	3431475	3431480		0.258269
NC_000913	3431480	3431485		0.280567
NC_000913	3431485	3431490		0.300588
NC_000913	3431490	3431495		0.423371
NC_000913	3431495	3431500		0.779717
NC_000913	3431500	3431505		1.141690
NC_000913	3431505	3431510		1.308896
NC_000913	3431510	3431515		2.309259
NC_000913	3431515	3431520		2.890018
NC_000913	3431520	3431525		3.493693
NC_000913	3431525	3431530		3.434314
NC_000913	3431530	3431535		3.264477
NC_000913	3431535	3431540		3.862540
NC_000913	3431540	3431545		4.149670
NC_000913	3431545	3431550		4.462653
NC_000913	3431550	3431555		4.214225
NC_000913	3431555	3431560		3.627288
NC_000913	3431560	3431565		2.946700
NC_000913	3431565	3431570		2.700868
NC_000913	3431570	3431575		2.470749
NC_000913	3431575	3431580		1.882921
NC_000913	3431580	3431585		1.068689
NC_000913	3431585	3431590		0.928747
NC_000913	3431590	3431595		0.761719
NC_000913	3431595	3431600		0.473915
NC_000913	3431600	3431605		0.200090
NC_000913	3431605	3431610		0.230970
NC_000913	3431610	3431615		0.211580
NC_000913	3431615	3431620		0.202393
NC_000913	3431620	3431625		0.171168
NC_000913	3431625	3431630		0.232571
NC_000913	3431630	3431635		0.279631
NC_000913	3431635	3431640		0.452269
NC_000913	3431640	3431645		0.744147
NC_000913	3431645	3431650		0.877599
NC_000913	3431650	3431655		1.304543
NC_000913	3431655	3431660		0.884278
NC_000913	3431660	3431665		0.831225
NC_000913	3431665	3431670		0.743706
NC_000913	3431670	3431675		0.631231
NC_000913	3431675	3431680		0.596852
NC_000913	3431680	3431685		0.635620
NC_000913	3431685	3431690		0.684101
NC_000913	3431690	3431695		0.702344
NC_000913	3431695	3431700		0.690408
NC_000913	3431700	3431705		0.782289
NC_000913	3431705	3431710		0.984530
NC_000913	3431710	3431715		1.223342
NC_000913	3431715	3431720		1.800456
NC_000913	3431720	3431725		2.407083
NC_000913	3431725	3431730		0.889328
NC_000913	3431730	3431735		0.719795
NC_000913	3431735	3431740		0.600735
NC_000913	3431740	3431745		0.696974
NC_000913	3431745	3431750		0.519642
NC_000913	3431750	3431755		0.449039
NC_000913	3431755	3431760		0.374431
NC_000913	3431760	3431765		0.325491
NC_000913	3431765	3431770		0.309271
NC_000913	3431770	3431775		0.267234
NC_000913	3431775	3431780		0.289613
NC_000913	3431780	3431785		0.219643
NC_000913	3431785	3431790		0.185735
NC_000913	3431790	3431795		0.143951
NC_000913	3431795	3431800		0.097865
NC_000913	3431800	3431805		0.179587
NC_000913	3431805	3431810		0.097850
NC_000913	3431810	3431815		0.053919
NC_000913	3431815	3431820		0.053592
NC_000913	3431820	3431825		0.048471
NC_000913	3431825	3431830		0.057901
NC_000913	3431830	3431835		0.062262
NC_000913	3431835	3431840		0.053192
NC_000913	3431840	3431845		0.049181
NC_000913	3431845	3431850		0.088285
NC_000913	3431850	3431855		0.117811
NC_000913	3431855	3431860		0.071549
NC_000913	3431860	3431865		0.109964
NC_000913	3431865	3431870		0.123720
NC_000913	3431870	3431875		0.109763
NC_000913	3431875	3431880		0.127292
NC_000913	3431880	3431885		0.186596
NC_000913	3431885	3431890		0.255482
NC_000913	3431890	3431895		0.497131
NC_000913	3431895	3431900		0.311476
NC_000913	3431900	3431905		0.298364
NC_000913	3431905	3431910		0.353607
NC_000913	3431910	3431915		0.362025
NC_000913	3431915	3431920		0.362271
NC_000913	3431920	3431925		0.416392
NC_000913	3431925	3431930		0.656503
NC_000913	3431930	3431935		1.268434
NC_000913	3431935	3431940		1.293457
NC_000913	3431940	3431945		1.426510
NC_000913	3431945	3431950		1.411185
NC_000913	3431950	3431955		1.332550
NC_000913	3431955	3431960		1.370357
NC_000913	3431960	3431965		1.356180
NC_000913	3431965	3431970		1.199371
NC_000913	3431970	3431975		0.973739
NC_000913	3431975	3431980		1.032750
NC_000913	3431980	3431985		0.694111
NC_000913	3431985	3431990		0.686985
NC_000913	3431990	3431995		0.588060
NC_000913	3431995	3432000		0.585547
NC_000913	3432000	3432005		0.584411
NC_000913	3432005	3432010		0.675984
NC_000913	3432010	3432015		0.942784
NC_000913	3432015	3432020		0.697532
NC_000913	3432020	3432025		0.809382
NC_000913	3432025	3432030		0.704621
NC_000913	3432030	3432035		0.645760
NC_000913	3432035	3432040		0.607121
NC_000913	3432040	3432045		0.335355
NC_000913	3432045	3432050		0.313463
NC_000913	3432050	3432055		0.320913
NC_000913	3432055	3432060		0.309303
NC_000913	3432060	3432065		0.270299
NC_000913	3432065	3432070		0.276457
NC_000913	3432070	3432075		0.235205
NC_000913	3432075	3432080		0.300604
NC_000913	3432080	3432085		0.335612
NC_000913	3432085	3432090		0.425896
NC_000913	3432090	3432095		0.340480
NC_000913	3432095	3432100		0.231906
NC_000913	3432100	3432105		0.083299
NC_000913	3432105	3432110		0.036721
NC_000913	3432110	3432115		0.028961
NC_000913	3432115	3432120		0.013163
NC_000913	3432120	3432125		0.013484
NC_000913	3432125	3432130		0.008694
NC_000913	3432130	3432135		0.010849
NC_000913	3432135	3432140		0.016148
NC_000913	3432140	3432145		0.015506
NC_000913	3432145	3432150		0.016863
NC_000913	3432150	3432155		0.023901
NC_000913	3432155	3432160		0.022117
NC_000913	3432160	3432165		0.027067
NC_000913	3432165	3432170		0.032845
NC_000913	3432170	3432175		0.046664
NC_000913	3432175	3432180		0.065961
NC_000913	3432180	3432185		0.109637
NC_000913	3432185	3432190		0.089280
NC_000913	3432190	3432195		0.087461
NC_000913	3432195	3432200		0.095931
NC_000913	3432200	3432205		0.093063
NC_000913	3432205	3432210		0.078184
NC_000913	3432210	3432215		0.073137
NC_000913	3432215	3432220		0.063864
NC_000913	3432220	3432225		0.064370
NC_000913	3432225	3432230		0.073642
NC_000913	3432230	3432235		0.111346
NC_000913	3432235	3432240		0.169814
NC_000913	3432240	3432245		0.219414
NC_000913	3432245	3432250		0.401610
NC_000913	3432250	3432255		0.422818
NC_000913	3432255	3432260		0.257846
NC_000913	3432260	3432265		0.231282
NC_000913	3432265	3432270		0.179948
NC_000913	3432270	3432275		0.187126
NC_000913	3432275	3432280		0.168954
NC_000913	3432280	3432285		0.126266
NC_000913	3432285	3432290		0.129167
NC_000913	3432290	3432295		0.159431
NC_000913	3432295	3432300		0.208867
NC_000913	3432300	3432305		0.291295
NC_000913	3432305	3432310		0.382481
NC_000913	3432310	3432315		0.300690
NC_000913	3432315	3432320		0.259201
NC_000913	3432320	3432325		0.244571
NC_000913	3432325	3432330		0.256715
NC_000913	3432330	3432335		0.290197
NC_000913	3432335	3432340		0.318156
NC_000913	3432340	3432345		0.280545
NC_000913	3432345	3432350		0.229754
NC_000913	3432350	3432355		0.236919
NC_000913	3432355	3432360		0.284689
NC_000913	3432360	3432365		0.325166
NC_000913	3432365	3432370		0.315707
NC_000913	3432370	3432375		0.368757
NC_000913	3432375	3432380		0.320177
NC_000913	3432380	3432385		0.317799
NC_000913	3432385	3432390		0.513540
NC_000913	3432390	3432395		0.516671
NC_000913	3432395	3432400		0.520907
NC_000913	3432400	3432405		0.592551
NC_000913	3432405	3432410		0.588205
NC_000913	3432410	3432415		0.663142
NC_000913	3432415	3432420		0.763410
NC_000913	3432420	3432425		0.718863
NC_000913	3432425	3432430		0.740970
NC_000913	3432430	3432435		0.263135
NC_000913	3432435	3432440		0.339342
NC_000913	3432440	3432445		0.146269
NC_000913	3432445	3432450		0.358924
NC_000913	3432450	3432455		0.500059
NC_000913	3432455	3432460		0.555559
NC_000913	3432460	3432465		0.631211
NC_000913	3432465	3432470		0.738830
NC_000913	3432470	3432475		0.832832
NC_000913	3432475	3432480		0.780933
NC_000913	3432480	3432485		0.755898
NC_000913	3432485	3432490		0.641211
NC_000913	3432490	3432495		0.540769
NC_000913	3432495	3432500		0.511358
NC_000913	3432500	3432505		0.540525
NC_000913	3432505	3432510		0.543375
NC_000913	3432510	3432515		0.558817
NC_000913	3432515	3432520		0.559290
NC_000913	3432520	3432525		0.441258
NC_000913	3432525	3432530		0.426033
NC_000913	3432530	3432535		0.348059
NC_000913	3432535	3432540		0.302333
NC_000913	3432540	3432545		0.219399
NC_000913	3432545	3432550		0.175371
NC_000913	3432550	3432555		0.151406
NC_000913	3432555	3432560		0.118582
NC_000913	3432560	3432565		0.106691
NC_000913	3432565	3432570		0.101503
NC_000913	3432570	3432575		0.106782
NC_000913	3432575	3432580		0.104692
NC_000913	3432580	3432585		0.143884
NC_000913	3432585	3432590		0.143525
NC_000913	3432590	3432595		0.129306
NC_000913	3432595	3432600		0.138422
NC_000913	3432600	3432605		0.112369
NC_000913	3432605	3432610		0.110410
NC_000913	3432610	3432615		0.098520
NC_000913	3432615	3432620		0.101177
NC_000913	3432620	3432625		0.121805
NC_000913	3432625	3432630		0.126304
NC_000913	3432630	3432635		0.185153
NC_000913	3432635	3432640		0.236911
NC_000913	3432640	3432645		0.517001
NC_000913	3432645	3432650		0.598491
NC_000913	3432650	3432655		0.458026
NC_000913	3432655	3432660		0.538444
NC_000913	3432660	3432665		0.495253
NC_000913	3432665	3432670		0.802197
NC_000913	3432670	3432675		0.776471
NC_000913	3432675	3432680		0.764480
NC_000913	3432680	3432685		0.769079
NC_000913	3432685	3432690		0.752561
NC_000913	3432690	3432695		0.676285
NC_000913	3432695	3432700		0.682725
NC_000913	3432700	3432705		0.787449
NC_000913	3432705	3432710		0.740704
NC_000913	3432710	3432715		0.750984
NC_000913	3432715	3432720		0.822212
NC_000913	3432720	3432725		0.799911
NC_000913	3432725	3432730		0.797932
NC_000913	3432730	3432735		0.835821
NC_000913	3432735	3432740		0.928907
NC_000913	3432740	3432745		0.800528
NC_000913	3432745	3432750		0.844586
NC_000913	3432750	3432755		0.729307
NC_000913	3432755	3432760		0.726301
NC_000913	3432760	3432765		0.746474
NC_000913	3432765	3432770		0.592636
NC_000913	3432770	3432775		0.332850
NC_000913	3432775	3432780		0.279000
NC_000913	3432780	3432785		0.294636
NC_000913	3432785	3432790		0.266909
NC_000913	3432790	3432795		0.249481
NC_000913	3432795	3432800		0.250180
NC_000913	3432800	3432805		0.336685
NC_000913	3432805	3432810		0.464061
NC_000913	3432810	3432815		0.566503
NC_000913	3432815	3432820		0.664097
NC_000913	3432820	3432825		0.576309
NC_000913	3432825	3432830		0.521440
NC_000913	3432830	3432835		0.558881
NC_000913	3432835	3432840		0.633865
NC_000913	3432840	3432845		0.666654
NC_000913	3432845	3432850		0.690324
NC_000913	3432850	3432855		0.624228
NC_000913	3432855	3432860		0.741192
NC_000913	3432860	3432865		0.741599
NC_000913	3432865	3432870		0.758197
NC_000913	3432870	3432875		0.667077
NC_000913	3432875	3432880		0.615238
NC_000913	3432880	3432885		0.576908
NC_000913	3432885	3432890		0.528064
NC_000913	3432890	3432895		0.513654
NC_000913	3432895	3432900		0.584867
NC_000913	3432900	3432905		0.536264
NC_000913	3432905	3432910		0.541010
NC_000913	3432910	3432915		0.765551
NC_000913	3432915	3432920		0.825421
NC_000913	3432920	3432925		0.915140
NC_000913	3432925	3432930		1.038485
NC_000913	3432930	3432935		1.229677
NC_000913	3432935	3432940		1.564539
NC_000913	3432940	3432945		1.514524
NC_000913	3432945	3432950		1.415630
NC_000913	3432950	3432955		1.294732
NC_000913	3432955	3432960		1.035515
NC_000913	3432960	3432965		0.934585
NC_000913	3432965	3432970		0.526959
NC_000913	3432970	3432975		0.571160
NC_000913	3432975	3432980		0.540329
NC_000913	3432980	3432985		0.503244
NC_000913	3432985	3432990		0.476104
NC_000913	3432990	3432995		0.476763
NC_000913	3432995	3433000		0.475349
NC_000913	3433000	3433005		0.288742
NC_000913	3433005	3433010		0.320280
NC_000913	3433010	3433015		0.223919
NC_000913	3433015	3433020		0.165112
NC_000913	3433020	3433025		0.144881
NC_000913	3433025	3433030		0.151307
NC_000913	3433030	3433035		0.130896
NC_000913	3433035	3433040		0.110560
NC_000913	3433040	3433045		0.160892
NC_000913	3433045	3433050		0.141548
NC_000913	3433050	3433055		0.237061
NC_000913	3433055	3433060		0.180896
NC_000913	3433060	3433065		0.102687
NC_000913	3433065	3433070		0.137036
NC_000913	3433070	3433075		0.136228
NC_000913	3433075	3433080		0.093517
NC_000913	3433080	3433085		0.094692
NC_000913	3433085	3433090		0.090177
NC_000913	3433090	3433095		0.136334
NC_000913	3433095	3433100		0.106993
NC_000913	3433100	3433105		0.169401
NC_000913	3433105	3433110		0.154940
NC_000913	3433110	3433115		0.135950
NC_000913	3433115	3433120		0.103846
NC_000913	3433120	3433125		0.204862
NC_000913	3433125	3433130		0.202833
NC_000913	3433130	3433135		0.228056
NC_000913	3433135	3433140		0.230245
NC_000913	3433140	3433145		0.223682
NC_000913	3433145	3433150		0.157198
NC_000913	3433150	3433155		0.222829
NC_000913	3433155	3433160		0.248858
NC_000913	3433160	3433165		0.228620
NC_000913	3433165	3433170		0.254691
NC_000913	3433170	3433175		0.280403
NC_000913	3433175	3433180		0.328283
NC_000913	3433180	3433185		0.308421
NC_000913	3433185	3433190		0.349280
NC_000913	3433190	3433195		0.287169
NC_000913	3433195	3433200		0.269800
NC_000913	3433200	3433205		0.230723
NC_000913	3433205	3433210		0.201581
NC_000913	3433210	3433215		0.158642
NC_000913	3433215	3433220		0.140037
NC_000913	3433220	3433225		0.159673
NC_000913	3433225	3433230		0.170737
NC_000913	3433230	3433235		0.197082
NC_000913	3433235	3433240		0.246163
NC_000913	3433240	3433245		0.277217
NC_000913	3433245	3433250		0.324938
NC_000913	3433250	3433255		0.286324
NC_000913	3433255	3433260		0.285451
NC_000913	3433260	3433265		0.290894
NC_000913	3433265	3433270		0.302500
NC_000913	3433270	3433275		0.256929
NC_000913	3433275	3433280		0.282766
NC_000913	3433280	3433285		0.299294
NC_000913	3433285	3433290		0.338252
NC_000913	3433290	3433295		0.407669
NC_000913	3433295	3433300		0.438415
NC_000913	3433300	3433305		0.653033
NC_000913	3433305	3433310		0.807734
NC_000913	3433310	3433315		0.792731
NC_000913	3433315	3433320		0.771607
NC_000913	3433320	3433325		0.587659
NC_000913	3433325	3433330		0.599683
NC_000913	3433330	3433335		0.528284
NC_000913	3433335	3433340		0.382908
NC_000913	3433340	3433345		0.231204
NC_000913	3433345	3433350		0.198572
NC_000913	3433350	3433355		0.145834
NC_000913	3433355	3433360		0.158276
NC_000913	3433360	3433365		0.168699
NC_000913	3433365	3433370		0.151822
NC_000913	3433370	3433375		0.151346
NC_000913	3433375	3433380		0.190749
NC_000913	3433380	3433385		0.165807
NC_000913	3433385	3433390		0.164208
NC_000913	3433390	3433395		0.240728
NC_000913	3433395	3433400		0.391179
NC_000913	3433400	3433405		0.312902
NC_000913	3433405	3433410		0.292847
NC_000913	3433410	3433415		0.297740
NC_000913	3433415	3433420		0.280126
NC_000913	3433420	3433425		0.284963
NC_000913	3433425	3433430		0.324156
NC_000913	3433430	3433435		0.418628
NC_000913	3433435	3433440		0.522071
NC_000913	3433440	3433445		0.645405
NC_000913	3433445	3433450		0.874892
NC_000913	3433450	3433455		0.823659
NC_000913	3433455	3433460		0.918005
NC_000913	3433460	3433465		0.773861
NC_000913	3433465	3433470		0.329287
NC_000913	3433470	3433475		0.250208
NC_000913	3433475	3433480		0.214856
NC_000913	3433480	3433485		0.222700
NC_000913	3433485	3433490		0.241261
NC_000913	3433490	3433495		0.234964
NC_000913	3433495	3433500		0.317590
NC_000913	3433500	3433505		0.588574
NC_000913	3433505	3433510		0.886337
NC_000913	3433510	3433515		0.694824
NC_000913	3433515	3433520		0.582924
NC_000913	3433520	3433525		0.482938
NC_000913	3433525	3433530		0.407237
NC_000913	3433530	3433535		0.492853
NC_000913	3433535	3433540		0.297907
NC_000913	3433540	3433545		0.298860
NC_000913	3433545	3433550		0.268748
NC_000913	3433550	3433555		0.209061
NC_000913	3433555	3433560		0.180011
NC_000913	3433560	3433565		0.187782
NC_000913	3433565	3433570		0.195187
NC_000913	3433570	3433575		0.276733
NC_000913	3433575	3433580		0.246209
NC_000913	3433580	3433585		0.241514
NC_000913	3433585	3433590		0.242583
NC_000913	3433590	3433595		0.281626
NC_000913	3433595	3433600		0.285150
NC_000913	3433600	3433605		0.405629
NC_000913	3433605	3433610		0.351533
NC_000913	3433610	3433615		0.389039
NC_000913	3433615	3433620		0.352306
NC_000913	3433620	3433625		0.396598
NC_000913	3433625	3433630		0.298022
NC_000913	3433630	3433635		0.306561
NC_000913	3433635	3433640		0.298578
NC_000913	3433640	3433645		0.302373
NC_000913	3433645	3433650		0.279867
NC_000913	3433650	3433655		0.283589
NC_000913	3433655	3433660		0.294407
NC_000913	3433660	3433665		0.298919
NC_000913	3433665	3433670		0.300147
NC_000913	3433670	3433675		0.287328
NC_000913	3433675	3433680		0.196593
NC_000913	3433680	3433685		0.142516
NC_000913	3433685	3433690		0.156289
NC_000913	3433690	3433695		0.105284
NC_000913	3433695	3433700		0.096653
NC_000913	3433700	3433705		0.084243
NC_000913	3433705	3433710		0.085572
NC_000913	3433710	3433715		0.048003
NC_000913	3433715	3433720		0.040119
NC_000913	3433720	3433725		0.038693
NC_000913	3433725	3433730		0.032752
NC_000913	3433730	3433735		0.040298
NC_000913	3433735	3433740		0.049480
NC_000913	3433740	3433745		0.042920
NC_000913	3433745	3433750		0.142333
NC_000913	3433750	3433755		0.170357
NC_000913	3433755	3433760		0.244196
NC_000913	3433760	3433765		0.232464
NC_000913	3433765	3433770		0.132427
NC_000913	3433770	3433775		0.125170
NC_000913	3433775	3433780		0.126906
NC_000913	3433780	3433785		0.137461
NC_000913	3433785	3433790		0.111374
NC_000913	3433790	3433795		0.096256
NC_000913	3433795	3433800		0.105537
NC_000913	3433800	3433805		0.103248
NC_000913	3433805	3433810		0.095085
NC_000913	3433810	3433815		0.078113
NC_000913	3433815	3433820		0.081202
NC_000913	3433820	3433825		0.087626
NC_000913	3433825	3433830		0.087088
NC_000913	3433830	3433835		0.090396
NC_000913	3433835	3433840		0.092859
NC_000913	3433840	3433845		0.090929
NC_000913	3433845	3433850		0.091492
NC_000913	3433850	3433855		0.144491
NC_000913	3433855	3433860		0.147876
NC_000913	3433860	3433865		0.232553
NC_000913	3433865	3433870		0.492338
NC_000913	3433870	3433875		0.854340
NC_000913	3433875	3433880		0.740605
NC_000913	3433880	3433885		0.414405
NC_000913	3433885	3433890		0.242368
NC_000913	3433890	3433895		0.231836
NC_000913	3433895	3433900		0.215095
NC_000913	3433900	3433905		0.203874
NC_000913	3433905	3433910		0.207224
NC_000913	3433910	3433915		0.149535
NC_000913	3433915	3433920		0.124614
NC_000913	3433920	3433925		0.120498
NC_000913	3433925	3433930		0.087789
NC_000913	3433930	3433935		0.072934
NC_000913	3433935	3433940		0.080246
NC_000913	3433940	3433945		0.062814
NC_000913	3433945	3433950		0.052592
NC_000913	3433950	3433955		0.057161
NC_000913	3433955	3433960		0.089685
NC_000913	3433960	3433965		0.113483
NC_000913	3433965	3433970		0.124355
NC_000913	3433970	3433975		0.144681
NC_000913	3433975	3433980		0.104849
NC_000913	3433980	3433985		0.098389
NC_000913	3433985	3433990		0.088209
NC_000913	3433990	3433995		0.086463
NC_000913	3433995	3434000		0.078727
NC_000913	3434000	3434005		0.073230
NC_000913	3434005	3434010		0.073271
NC_000913	3434010	3434015		0.055365
NC_000913	3434015	3434020		0.050001
NC_000913	3434020	3434025		0.039288
NC_000913	3434025	3434030		0.040754
NC_000913	3434030	3434035		0.038757
NC_000913	3434035	3434040		0.050108
NC_000913	3434040	3434045		0.070750
NC_000913	3434045	3434050		0.113608
NC_000913	3434050	3434055		0.109552
NC_000913	3434055	3434060		0.113782
NC_000913	3434060	3434065		0.092907
NC_000913	3434065	3434070		0.118475
NC_000913	3434070	3434075		0.157420
NC_000913	3434075	3434080		0.221675
NC_000913	3434080	3434085		0.262300
NC_000913	3434085	3434090		0.130461
NC_000913	3434090	3434095		0.146795
NC_000913	3434095	3434100		0.056447
NC_000913	3434100	3434105		0.048924
NC_000913	3434105	3434110		0.047820
NC_000913	3434110	3434115		0.040705
NC_000913	3434115	3434120		0.032625
NC_000913	3434120	3434125		0.112345
NC_000913	3434125	3434130		0.156344
NC_000913	3434130	3434135		0.130079
NC_000913	3434135	3434140		0.136947
NC_000913	3434140	3434145		0.133156
NC_000913	3434145	3434150		0.203818
NC_000913	3434150	3434155		0.291130
NC_000913	3434155	3434160		0.203689
NC_000913	3434160	3434165		0.136470
NC_000913	3434165	3434170		0.134317
NC_000913	3434170	3434175		0.126054
NC_000913	3434175	3434180		0.125746
NC_000913	3434180	3434185		0.146897
NC_000913	3434185	3434190		0.138613
NC_000913	3434190	3434195		0.128553
NC_000913	3434195	3434200		0.129917
NC_000913	3434200	3434205		0.130505
NC_000913	3434205	3434210		0.355893
NC_000913	3434210	3434215		0.413533
NC_000913	3434215	3434220		0.418635
NC_000913	3434220	3434225		0.356527
NC_000913	3434225	3434230		0.201259
NC_000913	3434230	3434235		0.111644
NC_000913	3434235	3434240		0.112214
NC_000913	3434240	3434245		0.110062
NC_000913	3434245	3434250		0.087833
NC_000913	3434250	3434255		0.082435
NC_000913	3434255	3434260		0.066603
NC_000913	3434260	3434265		0.050421
NC_000913	3434265	3434270		0.047856
NC_000913	3434270	3434275		0.090306
NC_000913	3434275	3434280		0.057878
NC_000913	3434280	3434285		0.081692
NC_000913	3434285	3434290		0.102244
NC_000913	3434290	3434295		0.121911
NC_000913	3434295	3434300		0.246309
NC_000913	3434300	3434305		0.207125
NC_000913	3434305	3434310		0.196999
NC_000913	3434310	3434315		0.240222
NC_000913	3434315	3434320		0.197389
NC_000913	3434320	3434325		0.217476
NC_000913	3434325	3434330		0.208495
NC_000913	3434330	3434335		0.200502
NC_000913	3434335	3434340		0.227704
NC_000913	3434340	3434345		0.230094
NC_000913	3434345	3434350		0.277656
NC_000913	3434350	3434355		0.294528
NC_000913	3434355	3434360		0.378962
NC_000913	3434360	3434365		0.375943
NC_000913	3434365	3434370		0.418729
NC_000913	3434370	3434375		0.400764
NC_000913	3434375	3434380		0.385743
NC_000913	3434380	3434385		0.378066
NC_000913	3434385	3434390		0.367110
NC_000913	3434390	3434395		0.401645
NC_000913	3434395	3434400		0.356233
NC_000913	3434400	3434405		0.330564
NC_000913	3434405	3434410		0.310097
NC_000913	3434410	3434415		0.359897
NC_000913	3434415	3434420		0.306255
NC_000913	3434420	3434425		0.277637
NC_000913	3434425	3434430		0.228934
NC_000913	3434430	3434435		0.231281
NC_000913	3434435	3434440		0.240962
NC_000913	3434440	3434445		0.176238
NC_000913	3434445	3434450		0.191656
NC_000913	3434450	3434455		0.144743
NC_000913	3434455	3434460		0.121240
NC_000913	3434460	3434465		0.122273
NC_000913	3434465	3434470		0.238384
NC_000913	3434470	3434475		0.284088
NC_000913	3434475	3434480		0.235508
NC_000913	3434480	3434485		0.200494
NC_000913	3434485	3434490		0.223882
NC_000913	3434490	3434495		0.280103
NC_000913	3434495	3434500		0.261932
NC_000913	3434500	3434505		0.179934
NC_000913	3434505	3434510		0.169172
NC_000913	3434510	3434515		0.185239
NC_000913	3434515	3434520		0.181600
NC_000913	3434520	3434525		0.216019
NC_000913	3434525	3434530		0.201845
NC_000913	3434530	3434535		0.189589
NC_000913	3434535	3434540		0.143090
NC_000913	3434540	3434545		0.314955
NC_000913	3434545	3434550		0.211605
NC_000913	3434550	3434555		0.217216
NC_000913	3434555	3434560		0.182534
NC_000913	3434560	3434565		0.199349
NC_000913	3434565	3434570		0.195661
NC_000913	3434570	3434575		0.223684
NC_000913	3434575	3434580		0.217720
NC_000913	3434580	3434585		0.305117
NC_000913	3434585	3434590		0.409919
NC_000913	3434590	3434595		0.461846
NC_000913	3434595	3434600		0.469245
NC_000913	3434600	3434605		0.443143
NC_000913	3434605	3434610		0.401363
NC_000913	3434610	3434615		0.419498
NC_000913	3434615	3434620		0.349722
NC_000913	3434620	3434625		0.374560
NC_000913	3434625	3434630		0.497964
NC_000913	3434630	3434635		0.819957
NC_000913	3434635	3434640		1.297265
NC_000913	3434640	3434645		0.973110
NC_000913	3434645	3434650		1.010096
NC_000913	3434650	3434655		0.901715
NC_000913	3434655	3434660		0.780951
NC_000913	3434660	3434665		0.738373
NC_000913	3434665	3434670		0.544315
NC_000913	3434670	3434675		0.479508
NC_000913	3434675	3434680		0.582016
NC_000913	3434680	3434685		0.503852
NC_000913	3434685	3434690		0.446923
NC_000913	3434690	3434695		0.555674
NC_000913	3434695	3434700		0.543645
NC_000913	3434700	3434705		0.574760
NC_000913	3434705	3434710		0.582632
NC_000913	3434710	3434715		0.616445
NC_000913	3434715	3434720		0.552280
NC_000913	3434720	3434725		0.649875
NC_000913	3434725	3434730		0.653857
NC_000913	3434730	3434735		0.638828
NC_000913	3434735	3434740		0.644948
NC_000913	3434740	3434745		0.663863
NC_000913	3434745	3434750		0.652454
NC_000913	3434750	3434755		0.555506
NC_000913	3434755	3434760		0.326741
NC_000913	3434760	3434765		0.233827
NC_000913	3434765	3434770		0.133105
NC_000913	3434770	3434775		0.055427
NC_000913	3434775	3434780		0.060778
NC_000913	3434780	3434785		0.051978
NC_000913	3434785	3434790		0.046599
NC_000913	3434790	3434795		0.035076
NC_000913	3434795	3434800		0.040222
NC_000913	3434800	3434805		0.052512
NC_000913	3434805	3434810		0.073713
NC_000913	3434810	3434815		0.093017
NC_000913	3434815	3434820		0.125147
NC_000913	3434820	3434825		0.152522
NC_000913	3434825	3434830		0.184995
NC_000913	3434830	3434835		0.166544
NC_000913	3434835	3434840		0.191991
NC_000913	3434840	3434845		0.276109
NC_000913	3434845	3434850		0.243010
NC_000913	3434850	3434855		0.208426
NC_000913	3434855	3434860		0.186720
NC_000913	3434860	3434865		0.142347
NC_000913	3434865	3434870		0.137694
NC_000913	3434870	3434875		0.112170
NC_000913	3434875	3434880		0.115295
NC_000913	3434880	3434885		0.116293
NC_000913	3434885	3434890		0.102625
NC_000913	3434890	3434895		0.097906
NC_000913	3434895	3434900		0.116944
NC_000913	3434900	3434905		0.163707
NC_000913	3434905	3434910		0.218239
NC_000913	3434910	3434915		0.187575
NC_000913	3434915	3434920		0.098309
NC_000913	3434920	3434925		0.069130
NC_000913	3434925	3434930		0.041419
NC_000913	3434930	3434935		0.028742
NC_000913	3434935	3434940		0.026616
NC_000913	3434940	3434945		0.037174
NC_000913	3434945	3434950		0.033509
NC_000913	3434950	3434955		0.025372
NC_000913	3434955	3434960		0.027816
NC_000913	3434960	3434965		0.036313
NC_000913	3434965	3434970		0.029538
NC_000913	3434970	3434975		0.014739
NC_000913	3434975	3434980		0.008257
NC_000913	3434980	3434985		0.005695
NC_000913	3434985	3434990		0.004807
NC_000913	3434990	3434995		0.005860
NC_000913	3434995	3435000		0.006451
NC_000913	3435000	3435005		0.006086
NC_000913	3435005	3435010		0.007964
NC_000913	3435010	3435015		0.020770
NC_000913	3435015	3435020		0.031082
NC_000913	3435020	3435025		0.041932
NC_000913	3435025	3435030		0.077786
NC_000913	3435030	3435035		0.093247
NC_000913	3435035	3435040		0.066903
NC_000913	3435040	3435045		0.071921
NC_000913	3435045	3435050		0.070478
NC_000913	3435050	3435055		0.072456
NC_000913	3435055	3435060		0.103762
NC_000913	3435060	3435065		0.118685
NC_000913	3435065	3435070		0.124990
NC_000913	3435070	3435075		0.143071
NC_000913	3435075	3435080		0.188663
NC_000913	3435080	3435085		0.221286
NC_000913	3435085	3435090		0.216861
NC_000913	3435090	3435095		0.215702
NC_000913	3435095	3435100		0.196726
NC_000913	3435100	3435105		0.147058
NC_000913	3435105	3435110		0.136740
NC_000913	3435110	3435115		0.166417
NC_000913	3435115	3435120		0.133150
NC_000913	3435120	3435125		0.182605
NC_000913	3435125	3435130		0.116632
NC_000913	3435130	3435135		0.187865
NC_000913	3435135	3435140		0.199774
NC_000913	3435140	3435145		0.172454
NC_000913	3435145	3435150		0.131193
NC_000913	3435150	3435155		0.135618
NC_000913	3435155	3435160		0.150436
NC_000913	3435160	3435165		0.201904
NC_000913	3435165	3435170		0.249852
NC_000913	3435170	3435175		0.185058
NC_000913	3435175	3435180		0.226625
NC_000913	3435180	3435185		0.279627
NC_000913	3435185	3435190		0.295938
NC_000913	3435190	3435195		0.329771
NC_000913	3435195	3435200		0.366144
NC_000913	3435200	3435205		0.524938
NC_000913	3435205	3435210		0.469422
NC_000913	3435210	3435215		0.437024
NC_000913	3435215	3435220		0.404933
NC_000913	3435220	3435225		0.238262
NC_000913	3435225	3435230		0.224108
NC_000913	3435230	3435235		0.171312
NC_000913	3435235	3435240		0.130685
NC_000913	3435240	3435245		0.122291
NC_000913	3435245	3435250		0.118330
NC_000913	3435250	3435255		0.123823
NC_000913	3435255	3435260		0.267271
NC_000913	3435260	3435265		0.511475
NC_000913	3435265	3435270		0.566263
NC_000913	3435270	3435275		0.566512
NC_000913	3435275	3435280		0.431178
NC_000913	3435280	3435285		0.311286
NC_000913	3435285	3435290		0.217025
NC_000913	3435290	3435295		0.206037
NC_000913	3435295	3435300		0.226317
NC_000913	3435300	3435305		0.217705
NC_000913	3435305	3435310		0.192342
NC_000913	3435310	3435315		0.207008
NC_000913	3435315	3435320		0.201638
NC_000913	3435320	3435325		0.626493
NC_000913	3435325	3435330		0.586019
NC_000913	3435330	3435335		0.653680
NC_000913	3435335	3435340		0.690819
NC_000913	3435340	3435345		0.396399
NC_000913	3435345	3435350		0.345719
NC_000913	3435350	3435355		0.272302
NC_000913	3435355	3435360		0.178097
NC_000913	3435360	3435365		0.147319
NC_000913	3435365	3435370		0.150886
NC_000913	3435370	3435375		0.147090
NC_000913	3435375	3435380		0.158390
NC_000913	3435380	3435385		0.223597
NC_000913	3435385	3435390		0.255324
NC_000913	3435390	3435395		0.261905
NC_000913	3435395	3435400		0.216926
NC_000913	3435400	3435405		0.104615
NC_000913	3435405	3435410		0.081185
NC_000913	3435410	3435415		0.082683
NC_000913	3435415	3435420		0.049587
NC_000913	3435420	3435425		0.026634
NC_000913	3435425	3435430		0.026613
NC_000913	3435430	3435435		0.027672
NC_000913	3435435	3435440		0.029422
NC_000913	3435440	3435445		0.052865
NC_000913	3435445	3435450		0.117488
NC_000913	3435450	3435455		0.158545
NC_000913	3435455	3435460		0.225263
NC_000913	3435460	3435465		0.295798
NC_000913	3435465	3435470		0.813509
NC_000913	3435470	3435475		0.747401
NC_000913	3435475	3435480		0.580675
NC_000913	3435480	3435485		0.254176
NC_000913	3435485	3435490		0.187616
NC_000913	3435490	3435495		0.183836
NC_000913	3435495	3435500		0.170754
NC_000913	3435500	3435505		0.193692
NC_000913	3435505	3435510		0.182400
NC_000913	3435510	3435515		0.227876
NC_000913	3435515	3435520		0.281945
NC_000913	3435520	3435525		0.298350
NC_000913	3435525	3435530		0.411339
NC_000913	3435530	3435535		0.849783
NC_000913	3435535	3435540		1.768652
NC_000913	3435540	3435545		1.948754
NC_000913	3435545	3435550		2.269761
NC_000913	3435550	3435555		2.388073
NC_000913	3435555	3435560		2.517049
NC_000913	3435560	3435565		1.873619
NC_000913	3435565	3435570		1.686155
NC_000913	3435570	3435575		1.581903
NC_000913	3435575	3435580		1.339327
NC_000913	3435580	3435585		1.101918
NC_000913	3435585	3435590		0.948683
NC_000913	3435590	3435595		0.792289
NC_000913	3435595	3435600		0.670817
NC_000913	3435600	3435605		0.604087
NC_000913	3435605	3435610		0.539399
NC_000913	3435610	3435615		0.645774
NC_000913	3435615	3435620		0.625658
NC_000913	3435620	3435625		0.474044
NC_000913	3435625	3435630		0.359108
NC_000913	3435630	3435635		0.267209
NC_000913	3435635	3435640		0.213519
NC_000913	3435640	3435645		0.118376
NC_000913	3435645	3435650		0.134736
NC_000913	3435650	3435655		0.121905
NC_000913	3435655	3435660		0.109828
NC_000913	3435660	3435665		0.107593
NC_000913	3435665	3435670		0.074146
NC_000913	3435670	3435675		0.074032
NC_000913	3435675	3435680		0.078877
NC_000913	3435680	3435685		0.060264
NC_000913	3435685	3435690		0.065189
NC_000913	3435690	3435695		0.087471
NC_000913	3435695	3435700		0.066693
NC_000913	3435700	3435705		0.063600
NC_000913	3435705	3435710		0.055904
NC_000913	3435710	3435715		0.052319
NC_000913	3435715	3435720		0.034400
NC_000913	3435720	3435725		0.035848
NC_000913	3435725	3435730		0.037351
NC_000913	3435730	3435735		0.035604
NC_000913	3435735	3435740		0.039280
NC_000913	3435740	3435745		0.146684
NC_000913	3435745	3435750		0.152795
NC_000913	3435750	3435755		0.132373
NC_000913	3435755	3435760		0.103779
NC_000913	3435760	3435765		0.086589
NC_000913	3435765	3435770		0.081328
NC_000913	3435770	3435775		0.085628
NC_000913	3435775	3435780		0.084133
NC_000913	3435780	3435785		0.083145
NC_000913	3435785	3435790		0.109806
NC_000913	3435790	3435795		0.100494
NC_000913	3435795	3435800		0.212368
NC_000913	3435800	3435805		0.075217
NC_000913	3435805	3435810		0.101857
NC_000913	3435810	3435815		0.103128
NC_000913	3435815	3435820		0.098533
NC_000913	3435820	3435825		0.080031
NC_000913	3435825	3435830		0.073824
NC_000913	3435830	3435835		0.063048
NC_000913	3435835	3435840		0.083910
NC_000913	3435840	3435845		0.039758
NC_000913	3435845	3435850		0.040525
NC_000913	3435850	3435855		0.035605
NC_000913	3435855	3435860		0.042856
NC_000913	3435860	3435865		0.041158
NC_000913	3435865	3435870		0.037816
NC_000913	3435870	3435875		0.037206
NC_000913	3435875	3435880		0.059204
NC_000913	3435880	3435885		0.102612
NC_000913	3435885	3435890		0.130029
NC_000913	3435890	3435895		0.272275
NC_000913	3435895	3435900		0.349248
NC_000913	3435900	3435905		0.387171
NC_000913	3435905	3435910		0.441353
NC_000913	3435910	3435915		0.329722
NC_000913	3435915	3435920		0.341453
NC_000913	3435920	3435925		0.312350
NC_000913	3435925	3435930		0.304739
NC_000913	3435930	3435935		0.320005
NC_000913	3435935	3435940		0.322061
NC_000913	3435940	3435945		0.321865
NC_000913	3435945	3435950		0.336514
NC_000913	3435950	3435955		0.472573
NC_000913	3435955	3435960		0.417463
NC_000913	3435960	3435965		0.422037
NC_000913	3435965	3435970		0.432510
NC_000913	3435970	3435975		0.436296
NC_000913	3435975	3435980		0.455002
NC_000913	3435980	3435985		0.428940
NC_000913	3435985	3435990		0.512295
NC_000913	3435990	3435995		0.485048
NC_000913	3435995	3436000		0.435949
NC_000913	3436000	3436005		0.204132
NC_000913	3436005	3436010		0.198139
NC_000913	3436010	3436015		0.158624
NC_000913	3436015	3436020		0.156420
NC_000913	3436020	3436025		0.176036
NC_000913	3436025	3436030		0.160092
NC_000913	3436030	3436035		0.164591
NC_000913	3436035	3436040		0.429528
NC_000913	3436040	3436045		0.265122
NC_000913	3436045	3436050		0.317842
NC_000913	3436050	3436055		0.317071
NC_000913	3436055	3436060		0.298551
NC_000913	3436060	3436065		0.210796
NC_000913	3436065	3436070		0.181979
NC_000913	3436070	3436075		0.226156
NC_000913	3436075	3436080		0.191461
NC_000913	3436080	3436085		0.253103
NC_000913	3436085	3436090		0.259796
NC_000913	3436090	3436095		0.278252
NC_000913	3436095	3436100		0.240913
NC_000913	3436100	3436105		0.270631
NC_000913	3436105	3436110		0.300657
NC_000913	3436110	3436115		0.320195
NC_000913	3436115	3436120		0.258048
NC_000913	3436120	3436125		0.181678
NC_000913	3436125	3436130		0.126580
NC_000913	3436130	3436135		0.161524
NC_000913	3436135	3436140		0.155199
NC_000913	3436140	3436145		0.157762
NC_000913	3436145	3436150		0.162392
NC_000913	3436150	3436155		0.159813
NC_000913	3436155	3436160		0.150598
NC_000913	3436160	3436165		0.199027
NC_000913	3436165	3436170		0.191676
NC_000913	3436170	3436175		0.389247
NC_000913	3436175	3436180		0.379785
NC_000913	3436180	3436185		0.369326
NC_000913	3436185	3436190		0.410178
NC_000913	3436190	3436195		0.474095
NC_000913	3436195	3436200		0.476081
NC_000913	3436200	3436205		0.472046
NC_000913	3436205	3436210		0.463231
NC_000913	3436210	3436215		0.582889
NC_000913	3436215	3436220		0.541184
NC_000913	3436220	3436225		0.816979
NC_000913	3436225	3436230		0.905139
NC_000913	3436230	3436235		0.882448
NC_000913	3436235	3436240		0.831393
NC_000913	3436240	3436245		0.429879
NC_000913	3436245	3436250		0.279339
NC_000913	3436250	3436255		0.181198
NC_000913	3436255	3436260		0.156898
NC_000913	3436260	3436265		0.138455
NC_000913	3436265	3436270		0.066012
NC_000913	3436270	3436275		0.059907
NC_000913	3436275	3436280		0.060750
NC_000913	3436280	3436285		0.049978
NC_000913	3436285	3436290		0.040429
NC_000913	3436290	3436295		0.026725
NC_000913	3436295	3436300		0.080479
NC_000913	3436300	3436305		0.062739
NC_000913	3436305	3436310		0.065229
NC_000913	3436310	3436315		0.062584
NC_000913	3436315	3436320		0.077427
NC_000913	3436320	3436325		0.068848
NC_000913	3436325	3436330		0.063881
NC_000913	3436330	3436335		0.071026
NC_000913	3436335	3436340		0.118536
NC_000913	3436340	3436345		0.166500
NC_000913	3436345	3436350		0.222362
NC_000913	3436350	3436355		0.156018
NC_000913	3436355	3436360		0.118600
NC_000913	3436360	3436365		0.179520
NC_000913	3436365	3436370		0.091446
NC_000913	3436370	3436375		0.097196
NC_000913	3436375	3436380		0.102710
NC_000913	3436380	3436385		0.120685
NC_000913	3436385	3436390		0.093522
NC_000913	3436390	3436395		0.071559
NC_000913	3436395	3436400		0.063325
NC_000913	3436400	3436405		0.064915
NC_000913	3436405	3436410		0.115395
NC_000913	3436410	3436415		0.176872
NC_000913	3436415	3436420		0.250393
NC_000913	3436420	3436425		0.307095
NC_000913	3436425	3436430		0.320949
NC_000913	3436430	3436435		0.372139
NC_000913	3436435	3436440		0.259100
NC_000913	3436440	3436445		0.266018
NC_000913	3436445	3436450		0.201195
NC_000913	3436450	3436455		0.197205
NC_000913	3436455	3436460		0.211707
NC_000913	3436460	3436465		0.246854
NC_000913	3436465	3436470		0.258778
NC_000913	3436470	3436475		0.362806
NC_000913	3436475	3436480		0.464779
NC_000913	3436480	3436485		0.497186
NC_000913	3436485	3436490		0.312994
NC_000913	3436490	3436495		0.554783
NC_000913	3436495	3436500		0.634878
NC_000913	3436500	3436505		0.916014
NC_000913	3436505	3436510		0.737791
NC_000913	3436510	3436515		0.662997
NC_000913	3436515	3436520		0.545939
NC_000913	3436520	3436525		0.406486
NC_000913	3436525	3436530		0.373601
NC_000913	3436530	3436535		0.314364
NC_000913	3436535	3436540		0.249016
NC_000913	3436540	3436545		0.234310
NC_000913	3436545	3436550		0.246346
NC_000913	3436550	3436555		0.232586
NC_000913	3436555	3436560		0.244988
NC_000913	3436560	3436565		0.296307
NC_000913	3436565	3436570		0.307720
NC_000913	3436570	3436575		0.340137
NC_000913	3436575	3436580		0.368279
NC_000913	3436580	3436585		0.376864
NC_000913	3436585	3436590		0.418782
NC_000913	3436590	3436595		0.460356
NC_000913	3436595	3436600		0.511565
NC_000913	3436600	3436605		0.360431
NC_000913	3436605	3436610		0.265125
NC_000913	3436610	3436615		0.173220
NC_000913	3436615	3436620		0.174167
NC_000913	3436620	3436625		0.176909
NC_000913	3436625	3436630		0.163127
NC_000913	3436630	3436635		0.169897
NC_000913	3436635	3436640		0.202692
NC_000913	3436640	3436645		0.271272
NC_000913	3436645	3436650		0.250949
NC_000913	3436650	3436655		0.267308
NC_000913	3436655	3436660		0.231174
NC_000913	3436660	3436665		0.224812
NC_000913	3436665	3436670		0.244948
NC_000913	3436670	3436675		0.235309
NC_000913	3436675	3436680		0.243301
NC_000913	3436680	3436685		0.196619
NC_000913	3436685	3436690		0.193974
NC_000913	3436690	3436695		0.145630
NC_000913	3436695	3436700		0.125964
NC_000913	3436700	3436705		0.134370
NC_000913	3436705	3436710		0.124461
NC_000913	3436710	3436715		0.133368
NC_000913	3436715	3436720		0.131503
NC_000913	3436720	3436725		0.290705
NC_000913	3436725	3436730		0.398963
NC_000913	3436730	3436735		0.467601
NC_000913	3436735	3436740		0.506324
NC_000913	3436740	3436745		0.453656
NC_000913	3436745	3436750		0.427179
NC_000913	3436750	3436755		0.336193
NC_000913	3436755	3436760		0.163432
NC_000913	3436760	3436765		0.079613
NC_000913	3436765	3436770		0.072503
NC_000913	3436770	3436775		0.057148
NC_000913	3436775	3436780		0.047118
NC_000913	3436780	3436785		0.057385
NC_000913	3436785	3436790		0.066430
NC_000913	3436790	3436795		0.068109
NC_000913	3436795	3436800		0.129654
NC_000913	3436800	3436805		0.082406
NC_000913	3436805	3436810		0.065369
NC_000913	3436810	3436815		0.059728
NC_000913	3436815	3436820		0.039934
NC_000913	3436820	3436825		0.037023
NC_000913	3436825	3436830		0.039862
NC_000913	3436830	3436835		0.045394
NC_000913	3436835	3436840		0.038173
NC_000913	3436840	3436845		0.072288
NC_000913	3436845	3436850		0.459733
NC_000913	3436850	3436855		0.982229
NC_000913	3436855	3436860		0.955925
NC_000913	3436860	3436865		0.353360
NC_000913	3436865	3436870		0.199774
NC_000913	3436870	3436875		0.136552
NC_000913	3436875	3436880		0.135614
NC_000913	3436880	3436885		0.087144
NC_000913	3436885	3436890		0.102253
NC_000913	3436890	3436895		0.123511
NC_000913	3436895	3436900		0.123422
NC_000913	3436900	3436905		0.157420
NC_000913	3436905	3436910		0.164217
NC_000913	3436910	3436915		0.105333
NC_000913	3436915	3436920		0.067315
NC_000913	3436920	3436925		0.132716
NC_000913	3436925	3436930		0.223892
NC_000913	3436930	3436935		0.396819
NC_000913	3436935	3436940		0.338020
NC_000913	3436940	3436945		0.274779
NC_000913	3436945	3436950		0.315772
NC_000913	3436950	3436955		0.333885
NC_000913	3436955	3436960		0.298151
NC_000913	3436960	3436965		0.224389
NC_000913	3436965	3436970		0.264219
NC_000913	3436970	3436975		0.271930
NC_000913	3436975	3436980		0.260582
NC_000913	3436980	3436985		0.214415
NC_000913	3436985	3436990		0.258154
NC_000913	3436990	3436995		0.270065
NC_000913	3436995	3437000		0.320976
NC_000913	3437000	3437005		0.353870
NC_000913	3437005	3437010		0.316343
NC_000913	3437010	3437015		0.314644
NC_000913	3437015	3437020		0.291267
NC_000913	3437020	3437025		0.214488
NC_000913	3437025	3437030		0.207228
NC_000913	3437030	3437035		0.187182
NC_000913	3437035	3437040		0.221117
NC_000913	3437040	3437045		0.215673
NC_000913	3437045	3437050		0.287201
NC_000913	3437050	3437055		0.109294
NC_000913	3437055	3437060		0.068226
NC_000913	3437060	3437065		0.049141
NC_000913	3437065	3437070		0.039588
NC_000913	3437070	3437075		0.025129
NC_000913	3437075	3437080		0.027673
NC_000913	3437080	3437085		0.029875
NC_000913	3437085	3437090		0.036692
NC_000913	3437090	3437095		0.030373
NC_000913	3437095	3437100		0.024365
NC_000913	3437100	3437105		0.030915
NC_000913	3437105	3437110		0.029194
NC_000913	3437110	3437115		0.040817
NC_000913	3437115	3437120		0.039873
NC_000913	3437120	3437125		0.048999
NC_000913	3437125	3437130		0.052208
NC_000913	3437130	3437135		0.064083
NC_000913	3437135	3437140		0.107911
NC_000913	3437140	3437145		0.238770
NC_000913	3437145	3437150		0.168051
NC_000913	3437150	3437155		0.210873
NC_000913	3437155	3437160		0.145314
NC_000913	3437160	3437165		0.132069
NC_000913	3437165	3437170		0.140384
NC_000913	3437170	3437175		0.112593
NC_000913	3437175	3437180		0.118226
NC_000913	3437180	3437185		0.154207
NC_000913	3437185	3437190		0.153857
NC_000913	3437190	3437195		0.277610
NC_000913	3437195	3437200		0.341818
NC_000913	3437200	3437205		0.317506
NC_000913	3437205	3437210		0.333430
NC_000913	3437210	3437215		0.387838
NC_000913	3437215	3437220		0.314691
NC_000913	3437220	3437225		0.321198
NC_000913	3437225	3437230		0.232059
NC_000913	3437230	3437235		0.226077
NC_000913	3437235	3437240		0.190884
NC_000913	3437240	3437245		0.157057
NC_000913	3437245	3437250		0.063143
NC_000913	3437250	3437255		0.037944
NC_000913	3437255	3437260		0.033938
NC_000913	3437260	3437265		0.033694
NC_000913	3437265	3437270		0.035588
NC_000913	3437270	3437275		0.055267
NC_000913	3437275	3437280		0.107778
NC_000913	3437280	3437285		0.190542
NC_000913	3437285	3437290		0.248627
NC_000913	3437290	3437295		0.259517
NC_000913	3437295	3437300		0.288611
NC_000913	3437300	3437305		0.124470
NC_000913	3437305	3437310		0.059433
NC_000913	3437310	3437315		0.054147
NC_000913	3437315	3437320		0.057735
NC_000913	3437320	3437325		0.065925
NC_000913	3437325	3437330		0.070427
NC_000913	3437330	3437335		0.066726
NC_000913	3437335	3437340		0.071429
NC_000913	3437340	3437345		0.147820
NC_000913	3437345	3437350		0.265296
NC_000913	3437350	3437355		0.348549
NC_000913	3437355	3437360		0.303445
NC_000913	3437360	3437365		0.240083
NC_000913	3437365	3437370		0.220497
NC_000913	3437370	3437375		0.278506
NC_000913	3437375	3437380		0.161227
NC_000913	3437380	3437385		0.161905
NC_000913	3437385	3437390		0.152843
NC_000913	3437390	3437395		0.158749
NC_000913	3437395	3437400		0.227085
NC_000913	3437400	3437405		0.409068
NC_000913	3437405	3437410		0.627796
NC_000913	3437410	3437415		0.638102
NC_000913	3437415	3437420		0.347581
NC_000913	3437420	3437425		0.155249
NC_000913	3437425	3437430		0.072738
NC_000913	3437430	3437435		0.067884
NC_000913	3437435	3437440		0.065377
NC_000913	3437440	3437445		0.050505
NC_000913	3437445	3437450		0.069531
NC_000913	3437450	3437455		0.109539
NC_000913	3437455	3437460		0.063729
NC_000913	3437460	3437465		0.056305
NC_000913	3437465	3437470		0.045725
NC_000913	3437470	3437475		0.089062
NC_000913	3437475	3437480		0.119722
NC_000913	3437480	3437485		0.107413
NC_000913	3437485	3437490		0.125254
NC_000913	3437490	3437495		0.137187
NC_000913	3437495	3437500		0.189928
NC_000913	3437500	3437505		0.203056
NC_000913	3437505	3437510		0.116757
NC_000913	3437510	3437515		0.100793
NC_000913	3437515	3437520		0.091890
NC_000913	3437520	3437525		0.100950
NC_000913	3437525	3437530		0.143882
NC_000913	3437530	3437535		0.157953
NC_000913	3437535	3437540		0.174852
NC_000913	3437540	3437545		0.221296
NC_000913	3437545	3437550		0.382514
NC_000913	3437550	3437555		0.864285
NC_000913	3437555	3437560		0.626750
NC_000913	3437560	3437565		0.587451
NC_000913	3437565	3437570		0.527353
NC_000913	3437570	3437575		0.468347
NC_000913	3437575	3437580		0.407654
NC_000913	3437580	3437585		0.373327
NC_000913	3437585	3437590		0.364146
NC_000913	3437590	3437595		0.327684
NC_000913	3437595	3437600		0.336922
NC_000913	3437600	3437605		0.400118
NC_000913	3437605	3437610		0.305409
NC_000913	3437610	3437615		0.395348
NC_000913	3437615	3437620		0.650652
NC_000913	3437620	3437625		0.301347
NC_000913	3437625	3437630		0.211549
NC_000913	3437630	3437635		0.208629
NC_000913	3437635	3437640		0.133516
NC_000913	3437640	3437645		0.134393
NC_000913	3437645	3437650		0.135551
NC_000913	3437650	3437655		0.137448
NC_000913	3437655	3437660		0.101227
NC_000913	3437660	3437665		0.153710
NC_000913	3437665	3437670		0.149192
NC_000913	3437670	3437675		0.143157
NC_000913	3437675	3437680		0.131470
NC_000913	3437680	3437685		0.129238
NC_000913	3437685	3437690		0.079384
NC_000913	3437690	3437695		0.084825
NC_000913	3437695	3437700		0.091621
NC_000913	3437700	3437705		0.096691
NC_000913	3437705	3437710		0.091011
NC_000913	3437710	3437715		0.116715
NC_000913	3437715	3437720		0.071286
NC_000913	3437720	3437725		0.068796
NC_000913	3437725	3437730		0.085389
NC_000913	3437730	3437735		0.080632
NC_000913	3437735	3437740		0.055890
NC_000913	3437740	3437745		0.051421
NC_000913	3437745	3437750		0.043448
NC_000913	3437750	3437755		0.045467
NC_000913	3437755	3437760		0.052207
NC_000913	3437760	3437765		0.067254
NC_000913	3437765	3437770		0.062488
NC_000913	3437770	3437775		0.091286
NC_000913	3437775	3437780		0.193601
NC_000913	3437780	3437785		0.220556
NC_000913	3437785	3437790		0.292954
NC_000913	3437790	3437795		0.374474
NC_000913	3437795	3437800		0.292371
NC_000913	3437800	3437805		0.340093
NC_000913	3437805	3437810		0.333689
NC_000913	3437810	3437815		0.476421
NC_000913	3437815	3437820		0.728649
NC_000913	3437820	3437825		0.790914
NC_000913	3437825	3437830		1.177574
NC_000913	3437830	3437835		1.354492
NC_000913	3437835	3437840		1.256950
NC_000913	3437840	3437845		1.145531
NC_000913	3437845	3437850		0.757809
NC_000913	3437850	3437855		0.593901
NC_000913	3437855	3437860		0.462180
NC_000913	3437860	3437865		0.552147
NC_000913	3437865	3437870		0.576368
NC_000913	3437870	3437875		0.655565
NC_000913	3437875	3437880		0.625829
NC_000913	3437880	3437885		0.689024
NC_000913	3437885	3437890		0.797934
NC_000913	3437890	3437895		0.801287
NC_000913	3437895	3437900		0.795816
NC_000913	3437900	3437905		0.957427
NC_000913	3437905	3437910		0.913240
NC_000913	3437910	3437915		1.084319
NC_000913	3437915	3437920		1.094503
NC_000913	3437920	3437925		1.192891
NC_000913	3437925	3437930		1.413003
NC_000913	3437930	3437935		1.426837
NC_000913	3437935	3437940		1.426984
NC_000913	3437940	3437945		1.531690
NC_000913	3437945	3437950		1.577770
NC_000913	3437950	3437955		1.705372
NC_000913	3437955	3437960		1.701209
NC_000913	3437960	3437965		1.450538
NC_000913	3437965	3437970		1.235415
NC_000913	3437970	3437975		1.386874
NC_000913	3437975	3437980		1.320533
NC_000913	3437980	3437985		1.151828
NC_000913	3437985	3437990		1.065434
NC_000913	3437990	3437995		0.936749
NC_000913	3437995	3438000		0.935792
NC_000913	3438000	3438005		0.957662
NC_000913	3438005	3438010		0.994472
NC_000913	3438010	3438015		1.070713
NC_000913	3438015	3438020		1.090652
NC_000913	3438020	3438025		1.112366
NC_000913	3438025	3438030		0.602217
NC_000913	3438030	3438035		0.400846
NC_000913	3438035	3438040		0.106507
NC_000913	3438040	3438045		0.036619
NC_000913	3438045	3438050		0.028753
NC_000913	3438050	3438055		0.018207
NC_000913	3438055	3438060		0.009631
NC_000913	3438060	3438065		0.008365
NC_000913	3438065	3438070		0.006451
NC_000913	3438070	3438075		0.006240
NC_000913	3438075	3438080		0.010847
NC_000913	3438080	3438085		0.012154
NC_000913	3438085	3438090		0.014328
NC_000913	3438090	3438095		0.017062
NC_000913	3438095	3438100		0.092078
NC_000913	3438100	3438105		0.108068
NC_000913	3438105	3438110		0.134005
NC_000913	3438110	3438115		0.189338
NC_000913	3438115	3438120		0.165720
NC_000913	3438120	3438125		0.191916
NC_000913	3438125	3438130		0.280802
NC_000913	3438130	3438135		0.348299
NC_000913	3438135	3438140		0.351997
NC_000913	3438140	3438145		0.444595
NC_000913	3438145	3438150		0.380487
NC_000913	3438150	3438155		0.473672
NC_000913	3438155	3438160		0.453630
NC_000913	3438160	3438165		0.510367
NC_000913	3438165	3438170		0.795436
NC_000913	3438170	3438175		1.275600
NC_000913	3438175	3438180		1.272036
NC_000913	3438180	3438185		1.000026
NC_000913	3438185	3438190		0.560362
NC_000913	3438190	3438195		0.415673
NC_000913	3438195	3438200		0.330488
NC_000913	3438200	3438205		0.316914
NC_000913	3438205	3438210		0.302550
NC_000913	3438210	3438215		0.255019
NC_000913	3438215	3438220		0.239146
NC_000913	3438220	3438225		0.249580
NC_000913	3438225	3438230		0.513542
NC_000913	3438230	3438235		0.485825
NC_000913	3438235	3438240		0.378891
NC_000913	3438240	3438245		0.373645
NC_000913	3438245	3438250		0.324388
NC_000913	3438250	3438255		0.254389
NC_000913	3438255	3438260		0.247126
NC_000913	3438260	3438265		0.088926
NC_000913	3438265	3438270		0.066638
NC_000913	3438270	3438275		0.102700
NC_000913	3438275	3438280		0.154997
NC_000913	3438280	3438285		0.079021
NC_000913	3438285	3438290		0.094399
NC_000913	3438290	3438295		0.101787
NC_000913	3438295	3438300		0.116281
NC_000913	3438300	3438305		0.162692
NC_000913	3438305	3438310		0.228592
NC_000913	3438310	3438315		0.475245
NC_000913	3438315	3438320		0.597405
NC_000913	3438320	3438325		0.401623
NC_000913	3438325	3438330		0.471564
NC_000913	3438330	3438335		0.529758
NC_000913	3438335	3438340		0.254030
NC_000913	3438340	3438345		0.222916
NC_000913	3438345	3438350		0.161417
NC_000913	3438350	3438355		0.114411
NC_000913	3438355	3438360		0.109036
NC_000913	3438360	3438365		0.113976
NC_000913	3438365	3438370		0.138208
NC_000913	3438370	3438375		0.182301
NC_000913	3438375	3438380		0.369610
NC_000913	3438380	3438385		0.564311
NC_000913	3438385	3438390		0.651911
NC_000913	3438390	3438395		0.768845
NC_000913	3438395	3438400		0.795751
NC_000913	3438400	3438405		0.840312
NC_000913	3438405	3438410		0.868067
NC_000913	3438410	3438415		0.869103
NC_000913	3438415	3438420		0.752760
NC_000913	3438420	3438425		0.899051
NC_000913	3438425	3438430		0.615207
NC_000913	3438430	3438435		0.489075
NC_000913	3438435	3438440		0.278505
NC_000913	3438440	3438445		0.269117
NC_000913	3438445	3438450		0.218384
NC_000913	3438450	3438455		0.195368
NC_000913	3438455	3438460		0.263175
NC_000913	3438460	3438465		0.305145
NC_000913	3438465	3438470		0.292884
NC_000913	3438470	3438475		0.265880
NC_000913	3438475	3438480		0.156231
NC_000913	3438480	3438485		0.141380
NC_000913	3438485	3438490		0.115723
NC_000913	3438490	3438495		0.106612
NC_000913	3438495	3438500		0.114425
NC_000913	3438500	3438505		0.121887
NC_000913	3438505	3438510		0.157897
NC_000913	3438510	3438515		0.243663
NC_000913	3438515	3438520		0.465670
NC_000913	3438520	3438525		0.527603
NC_000913	3438525	3438530		0.702130
NC_000913	3438530	3438535		0.778059
NC_000913	3438535	3438540		1.352940
NC_000913	3438540	3438545		1.216260
NC_000913	3438545	3438550		1.172040
NC_000913	3438550	3438555		1.238564
NC_000913	3438555	3438560		1.385932
NC_000913	3438560	3438565		1.475017
NC_000913	3438565	3438570		1.702764
NC_000913	3438570	3438575		1.774345
NC_000913	3438575	3438580		1.696080
NC_000913	3438580	3438585		1.610427
NC_000913	3438585	3438590		1.270755
NC_000913	3438590	3438595		0.724509
NC_000913	3438595	3438600		0.635950
NC_000913	3438600	3438605		0.533597
NC_000913	3438605	3438610		0.337817
NC_000913	3438610	3438615		0.268343
NC_000913	3438615	3438620		0.288208
NC_000913	3438620	3438625		0.423846
NC_000913	3438625	3438630		0.440998
NC_000913	3438630	3438635		0.358726
NC_000913	3438635	3438640		0.472572
NC_000913	3438640	3438645		0.526693
NC_000913	3438645	3438650		0.757682
NC_000913	3438650	3438655		1.209003
NC_000913	3438655	3438660		1.152214
NC_000913	3438660	3438665		1.093624
NC_000913	3438665	3438670		1.054935
NC_000913	3438670	3438675		0.786842
NC_000913	3438675	3438680		0.730994
NC_000913	3438680	3438685		0.746745
NC_000913	3438685	3438690		0.976626
NC_000913	3438690	3438695		0.920736
NC_000913	3438695	3438700		1.015768
NC_000913	3438700	3438705		1.043576
NC_000913	3438705	3438710		1.079128
NC_000913	3438710	3438715		2.861117
NC_000913	3438715	3438720		2.916945
NC_000913	3438720	3438725		2.199444
NC_000913	3438725	3438730		2.116342
NC_000913	3438730	3438735		2.048339
NC_000913	3438735	3438740		1.875056
NC_000913	3438740	3438745		2.007111
NC_000913	3438745	3438750		1.715168
NC_000913	3438750	3438755		1.907878
NC_000913	3438755	3438760		1.602420
NC_000913	3438760	3438765		1.683673
NC_000913	3438765	3438770		1.508654
NC_000913	3438770	3438775		1.238843
NC_000913	3438775	3438780		1.140420
NC_000913	3438780	3438785		1.026320
NC_000913	3438785	3438790		0.882800
NC_000913	3438790	3438795		0.764655
NC_000913	3438795	3438800		0.735861
NC_000913	3438800	3438805		0.715482
NC_000913	3438805	3438810		0.689810
NC_000913	3438810	3438815		0.710939
NC_000913	3438815	3438820		0.718865
NC_000913	3438820	3438825		0.755228
NC_000913	3438825	3438830		0.762046
NC_000913	3438830	3438835		0.815977
NC_000913	3438835	3438840		0.864088
NC_000913	3438840	3438845		1.208276
NC_000913	3438845	3438850		1.238076
NC_000913	3438850	3438855		1.067225
NC_000913	3438855	3438860		0.950769
NC_000913	3438860	3438865		0.519856
NC_000913	3438865	3438870		0.479473
NC_000913	3438870	3438875		0.378247
NC_000913	3438875	3438880		0.372125
NC_000913	3438880	3438885		0.329678
NC_000913	3438885	3438890		0.321954
NC_000913	3438890	3438895		0.325747
NC_000913	3438895	3438900		0.307939
NC_000913	3438900	3438905		0.353443
NC_000913	3438905	3438910		0.380891
NC_000913	3438910	3438915		0.508781
NC_000913	3438915	3438920		0.775287
NC_000913	3438920	3438925		0.802106
NC_000913	3438925	3438930		0.528986
NC_000913	3438930	3438935		0.392466
NC_000913	3438935	3438940		0.464334
NC_000913	3438940	3438945		0.358948
NC_000913	3438945	3438950		0.243818
NC_000913	3438950	3438955		0.175392
NC_000913	3438955	3438960		0.171052
NC_000913	3438960	3438965		0.156376
NC_000913	3438965	3438970		0.112193
NC_000913	3438970	3438975		0.081956
NC_000913	3438975	3438980		0.097500
NC_000913	3438980	3438985		0.132691
NC_000913	3438985	3438990		0.145874
NC_000913	3438990	3438995		0.164183
NC_000913	3438995	3439000		0.164197
NC_000913	3439000	3439005		0.194354
NC_000913	3439005	3439010		0.235985
NC_000913	3439010	3439015		0.311726
NC_000913	3439015	3439020		0.112526
NC_000913	3439020	3439025		0.100951
NC_000913	3439025	3439030		0.061401
NC_000913	3439030	3439035		0.083271
NC_000913	3439035	3439040		0.070016
NC_000913	3439040	3439045		0.078190
NC_000913	3439045	3439050		0.146605
NC_000913	3439050	3439055		0.163612
NC_000913	3439055	3439060		0.301765
NC_000913	3439060	3439065		0.372364
NC_000913	3439065	3439070		0.387781
NC_000913	3439070	3439075		1.062613
NC_000913	3439075	3439080		0.665853
NC_000913	3439080	3439085		0.571633
NC_000913	3439085	3439090		0.414917
NC_000913	3439090	3439095		0.377893
NC_000913	3439095	3439100		0.293144
NC_000913	3439100	3439105		0.386493
NC_000913	3439105	3439110		0.400886
NC_000913	3439110	3439115		0.416301
NC_000913	3439115	3439120		0.429463
NC_000913	3439120	3439125		0.440926
NC_000913	3439125	3439130		0.365938
NC_000913	3439130	3439135		0.360837
NC_000913	3439135	3439140		0.251418
NC_000913	3439140	3439145		0.286761
NC_000913	3439145	3439150		0.272418
NC_000913	3439150	3439155		0.510011
NC_000913	3439155	3439160		0.551596
NC_000913	3439160	3439165		0.722849
NC_000913	3439165	3439170		1.183268
NC_000913	3439170	3439175		0.955915
NC_000913	3439175	3439180		0.749684
NC_000913	3439180	3439185		0.723098
NC_000913	3439185	3439190		0.624393
NC_000913	3439190	3439195		0.494828
NC_000913	3439195	3439200		0.505912
NC_000913	3439200	3439205		0.478476
NC_000913	3439205	3439210		0.699239
NC_000913	3439210	3439215		0.812183
NC_000913	3439215	3439220		0.876222
NC_000913	3439220	3439225		1.301918
NC_000913	3439225	3439230		1.855760
NC_000913	3439230	3439235		2.899807
NC_000913	3439235	3439240		3.860048
NC_000913	3439240	3439245		6.401232
NC_000913	3439245	3439250		6.785509
NC_000913	3439250	3439255		6.990711
NC_000913	3439255	3439260		7.111443
NC_000913	3439260	3439265		8.677678
NC_000913	3439265	3439270		8.291863
NC_000913	3439270	3439275		8.816695
NC_000913	3439275	3439280		8.671833
NC_000913	3439280	3439285		7.792503
NC_000913	3439285	3439290		6.875946
NC_000913	3439290	3439295		5.609207
NC_000913	3439295	3439300		3.214185
NC_000913	3439300	3439305		1.953138
NC_000913	3439305	3439310		1.770383
NC_000913	3439310	3439315		1.223538
NC_000913	3439315	3439320		0.631757
NC_000913	3439320	3439325		0.492187
NC_000913	3439325	3439330		0.373245
NC_000913	3439330	3439335		0.209402
NC_000913	3439335	3439340		0.192181
NC_000913	3439340	3439345		0.172392
NC_000913	3439345	3439350		0.151122
NC_000913	3439350	3439355		0.125078
NC_000913	3439355	3439360		0.145501
NC_000913	3439360	3439365		0.102142
NC_000913	3439365	3439370		0.130670
NC_000913	3439370	3439375		0.129866
NC_000913	3439375	3439380		0.062081
NC_000913	3439380	3439385		0.078737
NC_000913	3439385	3439390		0.093767
NC_000913	3439390	3439395		0.088844
NC_000913	3439395	3439400		0.069718
NC_000913	3439400	3439405		0.186228
NC_000913	3439405	3439410		0.216058
NC_000913	3439410	3439415		0.193531
NC_000913	3439415	3439420		0.206665
NC_000913	3439420	3439425		0.311443
NC_000913	3439425	3439430		0.398853
NC_000913	3439430	3439435		0.398136
NC_000913	3439435	3439440		0.350342
NC_000913	3439440	3439445		0.354586
NC_000913	3439445	3439450		0.232334
NC_000913	3439450	3439455		0.106885
NC_000913	3439455	3439460		0.064661
NC_000913	3439460	3439465		0.048152
NC_000913	3439465	3439470		0.031459
NC_000913	3439470	3439475		0.030662
NC_000913	3439475	3439480		0.011850
NC_000913	3439480	3439485		0.003599
NC_000913	3439485	3439490		0.003617
NC_000913	3439490	3439495		0.004407
NC_000913	3439495	3439500		0.002969
NC_000913	3439500	3439505		0.002488
NC_000913	3439505	3439510		0.004521
NC_000913	3439510	3439515		0.011412
NC_000913	3439515	3439520		0.016011
NC_000913	3439520	3439525		0.017224
NC_000913	3439525	3439530		0.039134
NC_000913	3439530	3439535		0.043854
NC_000913	3439535	3439540		0.044387
NC_000913	3439540	3439545		0.050982
NC_000913	3439545	3439550		0.051401
NC_000913	3439550	3439555		0.050560
NC_000913	3439555	3439560		0.049371
NC_000913	3439560	3439565		0.065254
NC_000913	3439565	3439570		0.046707
NC_000913	3439570	3439575		0.025729
NC_000913	3439575	3439580		0.031650
NC_000913	3439580	3439585		0.023218
NC_000913	3439585	3439590		0.019785
NC_000913	3439590	3439595		0.018385
NC_000913	3439595	3439600		0.022149
NC_000913	3439600	3439605		0.027990
NC_000913	3439605	3439610		0.007581
NC_000913	3439610	3439615		0.006576
NC_000913	3439615	3439620		0.012207
NC_000913	3439620	3439625		0.019715
NC_000913	3439625	3439630		0.023765
NC_000913	3439630	3439635		0.030435
NC_000913	3439635	3439640		0.019536
NC_000913	3439640	3439645		0.016976
NC_000913	3439645	3439650		0.071788
NC_000913	3439650	3439655		0.069388
NC_000913	3439655	3439660		0.037836
NC_000913	3439660	3439665		0.068342
NC_000913	3439665	3439670		0.077527
NC_000913	3439670	3439675		0.161962
NC_000913	3439675	3439680		0.124187
NC_000913	3439680	3439685		0.115099
NC_000913	3439685	3439690		0.130565
NC_000913	3439690	3439695		0.151129
NC_000913	3439695	3439700		0.182117
NC_000913	3439700	3439705		0.269249
NC_000913	3439705	3439710		0.325873
NC_000913	3439710	3439715		0.468376
NC_000913	3439715	3439720		0.545318
NC_000913	3439720	3439725		0.523775
NC_000913	3439725	3439730		0.468981
NC_000913	3439730	3439735		0.423452
NC_000913	3439735	3439740		0.397991
NC_000913	3439740	3439745		0.322672
NC_000913	3439745	3439750		0.311104
NC_000913	3439750	3439755		0.308000
NC_000913	3439755	3439760		0.363541
NC_000913	3439760	3439765		0.573294
NC_000913	3439765	3439770		0.560705
NC_000913	3439770	3439775		0.570986
NC_000913	3439775	3439780		0.636039
NC_000913	3439780	3439785		0.540632
NC_000913	3439785	3439790		0.418922
NC_000913	3439790	3439795		0.273096
NC_000913	3439795	3439800		0.269095
NC_000913	3439800	3439805		0.258369
NC_000913	3439805	3439810		0.241666
NC_000913	3439810	3439815		0.172622
NC_000913	3439815	3439820		0.188355
NC_000913	3439820	3439825		0.303097
NC_000913	3439825	3439830		0.266655
NC_000913	3439830	3439835		0.307266
NC_000913	3439835	3439840		0.203530
NC_000913	3439840	3439845		0.244777
NC_000913	3439845	3439850		0.271275
NC_000913	3439850	3439855		0.091624
NC_000913	3439855	3439860		0.074123
NC_000913	3439860	3439865		0.059353
NC_000913	3439865	3439870		0.051512
NC_000913	3439870	3439875		0.057040
NC_000913	3439875	3439880		0.069350
NC_000913	3439880	3439885		0.062006
NC_000913	3439885	3439890		0.051027
NC_000913	3439890	3439895		0.047500
NC_000913	3439895	3439900		0.063906
NC_000913	3439900	3439905		0.152930
NC_000913	3439905	3439910		0.127946
NC_000913	3439910	3439915		0.128840
NC_000913	3439915	3439920		0.130692
NC_000913	3439920	3439925		0.136776
NC_000913	3439925	3439930		0.105438
NC_000913	3439930	3439935		0.114792
NC_000913	3439935	3439940		0.048145
NC_000913	3439940	3439945		0.059214
NC_000913	3439945	3439950		0.032846
NC_000913	3439950	3439955		0.026350
NC_000913	3439955	3439960		0.033586
NC_000913	3439960	3439965		0.041555
NC_000913	3439965	3439970		0.047648
NC_000913	3439970	3439975		0.054107
NC_000913	3439975	3439980		0.075240
NC_000913	3439980	3439985		0.077193
NC_000913	3439985	3439990		0.100195
NC_000913	3439990	3439995		0.076336
NC_000913	3439995	3440000		0.053830
NC_000913	3440000	3440005		0.100091
NC_000913	3440005	3440010		0.177002
NC_000913	3440010	3440015		0.184351
NC_000913	3440015	3440020		0.227286
NC_000913	3440020	3440025		0.197914
NC_000913	3440025	3440030		0.230213
NC_000913	3440030	3440035		0.241170
NC_000913	3440035	3440040		0.256937
NC_000913	3440040	3440045		0.224410
NC_000913	3440045	3440050		0.245466
NC_000913	3440050	3440055		0.246347
NC_000913	3440055	3440060		0.275377
NC_000913	3440060	3440065		0.240406
NC_000913	3440065	3440070		0.232188
NC_000913	3440070	3440075		0.264019
NC_000913	3440075	3440080		0.270315
NC_000913	3440080	3440085		0.265617
NC_000913	3440085	3440090		0.255849
NC_000913	3440090	3440095		0.260802
NC_000913	3440095	3440100		0.276315
NC_000913	3440100	3440105		0.269085
NC_000913	3440105	3440110		0.243012
NC_000913	3440110	3440115		0.280023
NC_000913	3440115	3440120		0.262070
NC_000913	3440120	3440125		0.278870
NC_000913	3440125	3440130		0.211909
NC_000913	3440130	3440135		0.262453
NC_000913	3440135	3440140		0.218613
NC_000913	3440140	3440145		0.195446
NC_000913	3440145	3440150		0.130754
NC_000913	3440150	3440155		0.128162
NC_000913	3440155	3440160		0.182064
NC_000913	3440160	3440165		0.131933
NC_000913	3440165	3440170		0.081731
NC_000913	3440170	3440175		0.119102
NC_000913	3440175	3440180		0.118824
NC_000913	3440180	3440185		0.126111
NC_000913	3440185	3440190		0.172258
NC_000913	3440190	3440195		0.277262
NC_000913	3440195	3440200		0.341438
NC_000913	3440200	3440205		0.573943
NC_000913	3440205	3440210		0.660633
NC_000913	3440210	3440215		0.434933
NC_000913	3440215	3440220		0.403788
NC_000913	3440220	3440225		0.357434
NC_000913	3440225	3440230		0.330368
NC_000913	3440230	3440235		0.271357
NC_000913	3440235	3440240		0.265799
NC_000913	3440240	3440245		0.211187
NC_000913	3440245	3440250		0.163659
NC_000913	3440250	3440255		0.108491
NC_000913	3440255	3440260		0.098933
NC_000913	3440260	3440265		0.103165
NC_000913	3440265	3440270		0.091713
NC_000913	3440270	3440275		0.090570
NC_000913	3440275	3440280		0.101768
NC_000913	3440280	3440285		0.060806
NC_000913	3440285	3440290		0.060196
NC_000913	3440290	3440295		0.069160
NC_000913	3440295	3440300		0.089347
NC_000913	3440300	3440305		0.089860
NC_000913	3440305	3440310		0.146745
NC_000913	3440310	3440315		0.131584
NC_000913	3440315	3440320		0.121511
NC_000913	3440320	3440325		0.123368
NC_000913	3440325	3440330		0.069670
NC_000913	3440330	3440335		0.091273
NC_000913	3440335	3440340		0.112964
NC_000913	3440340	3440345		0.079515
NC_000913	3440345	3440350		0.062845
NC_000913	3440350	3440355		0.034075
NC_000913	3440355	3440360		0.024508
NC_000913	3440360	3440365		0.024519
NC_000913	3440365	3440370		0.025428
NC_000913	3440370	3440375		0.024826
NC_000913	3440375	3440380		0.036443
NC_000913	3440380	3440385		0.072574
NC_000913	3440385	3440390		0.053798
NC_000913	3440390	3440395		0.060348
NC_000913	3440395	3440400		0.076431
NC_000913	3440400	3440405		0.092813
NC_000913	3440405	3440410		0.134741
NC_000913	3440410	3440415		0.130130
NC_000913	3440415	3440420		0.137896
NC_000913	3440420	3440425		0.062865
NC_000913	3440425	3440430		0.044304
NC_000913	3440430	3440435		0.043538
NC_000913	3440435	3440440		0.031998
NC_000913	3440440	3440445		0.034879
NC_000913	3440445	3440450		0.035331
NC_000913	3440450	3440455		0.046708
NC_000913	3440455	3440460		0.058921
NC_000913	3440460	3440465		0.064840
NC_000913	3440465	3440470		0.087754
NC_000913	3440470	3440475		0.215627
NC_000913	3440475	3440480		0.221089
NC_000913	3440480	3440485		0.254959
NC_000913	3440485	3440490		0.223739
NC_000913	3440490	3440495		0.230100
NC_000913	3440495	3440500		0.264441
NC_000913	3440500	3440505		0.215926
NC_000913	3440505	3440510		0.207629
NC_000913	3440510	3440515		0.205488
NC_000913	3440515	3440520		0.164484
NC_000913	3440520	3440525		0.195398
NC_000913	3440525	3440530		0.211635
NC_000913	3440530	3440535		0.239862
NC_000913	3440535	3440540		0.282318
NC_000913	3440540	3440545		0.301388
NC_000913	3440545	3440550		0.341629
NC_000913	3440550	3440555		0.364567
NC_000913	3440555	3440560		0.289304
NC_000913	3440560	3440565		0.187132
NC_000913	3440565	3440570		0.150724
NC_000913	3440570	3440575		0.158557
NC_000913	3440575	3440580		0.171908
NC_000913	3440580	3440585		0.139403
NC_000913	3440585	3440590		0.147481
NC_000913	3440590	3440595		0.178504
NC_000913	3440595	3440600		0.263935
NC_000913	3440600	3440605		0.478891
NC_000913	3440605	3440610		0.440116
NC_000913	3440610	3440615		0.404346
NC_000913	3440615	3440620		0.355754
NC_000913	3440620	3440625		0.312588
NC_000913	3440625	3440630		0.155815
NC_000913	3440630	3440635		0.067668
NC_000913	3440635	3440640		0.075709
NC_000913	3440640	3440645		0.054590
NC_000913	3440645	3440650		0.057010
NC_000913	3440650	3440655		0.044229
NC_000913	3440655	3440660		0.047219
NC_000913	3440660	3440665		0.098499
NC_000913	3440665	3440670		0.104220
NC_000913	3440670	3440675		0.142332
NC_000913	3440675	3440680		0.250910
NC_000913	3440680	3440685		0.218913
NC_000913	3440685	3440690		0.305561
NC_000913	3440690	3440695		0.076185
NC_000913	3440695	3440700		0.067904
NC_000913	3440700	3440705		0.071561
NC_000913	3440705	3440710		0.075506
NC_000913	3440710	3440715		0.067940
NC_000913	3440715	3440720		0.056564
NC_000913	3440720	3440725		0.113070
NC_000913	3440725	3440730		0.169953
NC_000913	3440730	3440735		0.252817
NC_000913	3440735	3440740		0.185920
NC_000913	3440740	3440745		0.082360
NC_000913	3440745	3440750		0.032391
NC_000913	3440750	3440755		0.033846
NC_000913	3440755	3440760		0.030562
NC_000913	3440760	3440765		0.027113
NC_000913	3440765	3440770		0.019617
NC_000913	3440770	3440775		0.021177
NC_000913	3440775	3440780		0.028470
NC_000913	3440780	3440785		0.048096
NC_000913	3440785	3440790		0.050993
NC_000913	3440790	3440795		0.047724
NC_000913	3440795	3440800		0.055462
NC_000913	3440800	3440805		0.092205
NC_000913	3440805	3440810		0.106616
NC_000913	3440810	3440815		0.102653
NC_000913	3440815	3440820		0.146607
NC_000913	3440820	3440825		0.201433
NC_000913	3440825	3440830		0.178585
NC_000913	3440830	3440835		0.169343
NC_000913	3440835	3440840		0.140696
NC_000913	3440840	3440845		0.112115
NC_000913	3440845	3440850		0.131507
NC_000913	3440850	3440855		0.071913
NC_000913	3440855	3440860		0.068374
NC_000913	3440860	3440865		0.063064
NC_000913	3440865	3440870		0.056250
NC_000913	3440870	3440875		0.059301
NC_000913	3440875	3440880		0.053194
NC_000913	3440880	3440885		0.069830
NC_000913	3440885	3440890		0.096206
NC_000913	3440890	3440895		0.108403
NC_000913	3440895	3440900		0.100632
NC_000913	3440900	3440905		0.089912
NC_000913	3440905	3440910		0.098446
NC_000913	3440910	3440915		0.064576
NC_000913	3440915	3440920		0.086977
NC_000913	3440920	3440925		0.110575
NC_000913	3440925	3440930		0.136584
NC_000913	3440930	3440935		0.111271
NC_000913	3440935	3440940		0.090477
NC_000913	3440940	3440945		0.095653
NC_000913	3440945	3440950		0.072580
NC_000913	3440950	3440955		0.066446
NC_000913	3440955	3440960		0.064525
NC_000913	3440960	3440965		0.053308
NC_000913	3440965	3440970		0.051123
NC_000913	3440970	3440975		0.069830
NC_000913	3440975	3440980		0.053782
NC_000913	3440980	3440985		0.061409
NC_000913	3440985	3440990		0.089092
NC_000913	3440990	3440995		0.063194
NC_000913	3440995	3441000		0.059643
NC_000913	3441000	3441005		0.050607
NC_000913	3441005	3441010		0.042216
NC_000913	3441010	3441015		0.038824
NC_000913	3441015	3441020		0.044783
NC_000913	3441020	3441025		0.051161
NC_000913	3441025	3441030		0.053906
NC_000913	3441030	3441035		0.073024
NC_000913	3441035	3441040		0.063400
NC_000913	3441040	3441045		0.050403
NC_000913	3441045	3441050		0.068025
NC_000913	3441050	3441055		0.067518
NC_000913	3441055	3441060		0.063411
NC_000913	3441060	3441065		0.061278
NC_000913	3441065	3441070		0.043085
NC_000913	3441070	3441075		0.037618
NC_000913	3441075	3441080		0.024778
NC_000913	3441080	3441085		0.015856
NC_000913	3441085	3441090		0.008156
NC_000913	3441090	3441095		0.014714
NC_000913	3441095	3441100		0.019278
NC_000913	3441100	3441105		0.015864
NC_000913	3441105	3441110		0.016112
NC_000913	3441110	3441115		0.014735
NC_000913	3441115	3441120		0.012343
NC_000913	3441120	3441125		0.013648
NC_000913	3441125	3441130		0.025268
NC_000913	3441130	3441135		0.040183
NC_000913	3441135	3441140		0.058176
NC_000913	3441140	3441145		0.046392
NC_000913	3441145	3441150		0.069386
NC_000913	3441150	3441155		0.078271
NC_000913	3441155	3441160		0.084290
NC_000913	3441160	3441165		0.096976
NC_000913	3441165	3441170		0.092002
NC_000913	3441170	3441175		0.093657
NC_000913	3441175	3441180		0.119151
NC_000913	3441180	3441185		0.139794
NC_000913	3441185	3441190		0.142737
NC_000913	3441190	3441195		0.139518
NC_000913	3441195	3441200		0.132680
NC_000913	3441200	3441205		0.105986
NC_000913	3441205	3441210		0.105702
NC_000913	3441210	3441215		0.107106
NC_000913	3441215	3441220		0.087965
NC_000913	3441220	3441225		0.088956
NC_000913	3441225	3441230		0.118962
NC_000913	3441230	3441235		0.113458
NC_000913	3441235	3441240		0.160118
NC_000913	3441240	3441245		0.283678
NC_000913	3441245	3441250		0.254230
NC_000913	3441250	3441255		0.252279
NC_000913	3441255	3441260		0.337248
NC_000913	3441260	3441265		0.573337
NC_000913	3441265	3441270		0.666356
NC_000913	3441270	3441275		0.764749
NC_000913	3441275	3441280		0.601294
NC_000913	3441280	3441285		0.751888
NC_000913	3441285	3441290		0.555242
NC_000913	3441290	3441295		0.444198
NC_000913	3441295	3441300		0.430927
NC_000913	3441300	3441305		0.289226
NC_000913	3441305	3441310		0.300965
NC_000913	3441310	3441315		0.310015
NC_000913	3441315	3441320		0.248663
NC_000913	3441320	3441325		0.253334
NC_000913	3441325	3441330		0.168569
NC_000913	3441330	3441335		0.187233
NC_000913	3441335	3441340		0.178001
NC_000913	3441340	3441345		0.126215
NC_000913	3441345	3441350		0.142407
NC_000913	3441350	3441355		0.146324
NC_000913	3441355	3441360		0.157848
NC_000913	3441360	3441365		0.161027
NC_000913	3441365	3441370		0.223004
NC_000913	3441370	3441375		0.304241
NC_000913	3441375	3441380		0.242860
NC_000913	3441380	3441385		0.266768
NC_000913	3441385	3441390		0.175646
NC_000913	3441390	3441395		0.163542
NC_000913	3441395	3441400		0.128530
NC_000913	3441400	3441405		0.125227
NC_000913	3441405	3441410		0.145805
NC_000913	3441410	3441415		0.163953
NC_000913	3441415	3441420		0.172924
NC_000913	3441420	3441425		0.214968
NC_000913	3441425	3441430		0.257446
NC_000913	3441430	3441435		0.237608
NC_000913	3441435	3441440		0.259131
NC_000913	3441440	3441445		0.290355
NC_000913	3441445	3441450		0.267690
NC_000913	3441450	3441455		0.221013
NC_000913	3441455	3441460		0.248438
NC_000913	3441460	3441465		0.237312
NC_000913	3441465	3441470		0.221858
NC_000913	3441470	3441475		0.293469
NC_000913	3441475	3441480		0.307333
NC_000913	3441480	3441485		0.335906
NC_000913	3441485	3441490		0.331828
NC_000913	3441490	3441495		0.372066
NC_000913	3441495	3441500		0.407023
NC_000913	3441500	3441505		0.505249
NC_000913	3441505	3441510		0.425082
NC_000913	3441510	3441515		0.475793
NC_000913	3441515	3441520		0.395101
NC_000913	3441520	3441525		0.451256
NC_000913	3441525	3441530		0.411233
NC_000913	3441530	3441535		0.265547
NC_000913	3441535	3441540		0.257029
NC_000913	3441540	3441545		0.242386
NC_000913	3441545	3441550		0.215534
NC_000913	3441550	3441555		0.195552
NC_000913	3441555	3441560		0.183321
NC_000913	3441560	3441565		0.188339
NC_000913	3441565	3441570		0.207004
NC_000913	3441570	3441575		0.209355
NC_000913	3441575	3441580		0.200118
NC_000913	3441580	3441585		0.239477
NC_000913	3441585	3441590		0.259734
NC_000913	3441590	3441595		0.275993
NC_000913	3441595	3441600		0.327228
NC_000913	3441600	3441605		0.384683
NC_000913	3441605	3441610		0.325877
NC_000913	3441610	3441615		0.307315
NC_000913	3441615	3441620		0.260558
NC_000913	3441620	3441625		0.132075
NC_000913	3441625	3441630		0.121533
NC_000913	3441630	3441635		0.137346
NC_000913	3441635	3441640		0.129947
NC_000913	3441640	3441645		0.123435
NC_000913	3441645	3441650		0.107132
NC_000913	3441650	3441655		0.129075
NC_000913	3441655	3441660		0.138973
NC_000913	3441660	3441665		0.165530
NC_000913	3441665	3441670		0.191647
NC_000913	3441670	3441675		0.135874
NC_000913	3441675	3441680		0.126888
NC_000913	3441680	3441685		0.141780
NC_000913	3441685	3441690		0.139869
NC_000913	3441690	3441695		0.119975
NC_000913	3441695	3441700		0.137494
NC_000913	3441700	3441705		0.116360
NC_000913	3441705	3441710		0.104439
NC_000913	3441710	3441715		0.094425
NC_000913	3441715	3441720		0.098425
NC_000913	3441720	3441725		0.106003
NC_000913	3441725	3441730		0.096442
NC_000913	3441730	3441735		0.078595
NC_000913	3441735	3441740		0.085860
NC_000913	3441740	3441745		0.112254
NC_000913	3441745	3441750		0.199174
NC_000913	3441750	3441755		0.295793
NC_000913	3441755	3441760		0.224994
NC_000913	3441760	3441765		0.269071
NC_000913	3441765	3441770		0.190722
NC_000913	3441770	3441775		0.162795
NC_000913	3441775	3441780		0.051365
NC_000913	3441780	3441785		0.054433
NC_000913	3441785	3441790		0.050710
NC_000913	3441790	3441795		0.054736
NC_000913	3441795	3441800		0.049326
NC_000913	3441800	3441805		0.055253
NC_000913	3441805	3441810		0.062024
NC_000913	3441810	3441815		0.074351
NC_000913	3441815	3441820		0.069389
NC_000913	3441820	3441825		0.055089
NC_000913	3441825	3441830		0.058580
NC_000913	3441830	3441835		0.053312
NC_000913	3441835	3441840		0.045440
NC_000913	3441840	3441845		0.038825
NC_000913	3441845	3441850		0.082444
NC_000913	3441850	3441855		0.134908
NC_000913	3441855	3441860		0.230665
NC_000913	3441860	3441865		0.266005
NC_000913	3441865	3441870		0.291861
NC_000913	3441870	3441875		0.256462
NC_000913	3441875	3441880		0.207404
NC_000913	3441880	3441885		0.144878
NC_000913	3441885	3441890		0.145274
NC_000913	3441890	3441895		0.153914
NC_000913	3441895	3441900		0.162576
NC_000913	3441900	3441905		0.209076
NC_000913	3441905	3441910		0.220803
NC_000913	3441910	3441915		0.258768
NC_000913	3441915	3441920		0.270925
NC_000913	3441920	3441925		0.271914
NC_000913	3441925	3441930		0.313912
NC_000913	3441930	3441935		0.193895
NC_000913	3441935	3441940		0.168843
NC_000913	3441940	3441945		0.163274
NC_000913	3441945	3441950		0.126816
NC_000913	3441950	3441955		0.089289
NC_000913	3441955	3441960		0.102775
NC_000913	3441960	3441965		0.076853
NC_000913	3441965	3441970		0.050720
NC_000913	3441970	3441975		0.048069
NC_000913	3441975	3441980		0.045778
NC_000913	3441980	3441985		0.045248
NC_000913	3441985	3441990		0.061699
NC_000913	3441990	3441995		0.064541
NC_000913	3441995	3442000		0.082789
NC_000913	3442000	3442005		0.238780
NC_000913	3442005	3442010		0.213578
NC_000913	3442010	3442015		0.178471
NC_000913	3442015	3442020		0.204001
NC_000913	3442020	3442025		0.161481
NC_000913	3442025	3442030		0.166388
NC_000913	3442030	3442035		0.134631
NC_000913	3442035	3442040		0.277118
NC_000913	3442040	3442045		0.250690
NC_000913	3442045	3442050		0.259987
NC_000913	3442050	3442055		0.247520
NC_000913	3442055	3442060		0.316002
NC_000913	3442060	3442065		0.345403
NC_000913	3442065	3442070		0.313674
NC_000913	3442070	3442075		0.383793
NC_000913	3442075	3442080		0.293907
NC_000913	3442080	3442085		0.395987
NC_000913	3442085	3442090		0.430486
NC_000913	3442090	3442095		0.366216
NC_000913	3442095	3442100		0.401361
NC_000913	3442100	3442105		0.553231
NC_000913	3442105	3442110		0.756099
NC_000913	3442110	3442115		0.717056
NC_000913	3442115	3442120		0.788628
NC_000913	3442120	3442125		0.834283
NC_000913	3442125	3442130		0.801642
NC_000913	3442130	3442135		0.671865
NC_000913	3442135	3442140		0.618712
NC_000913	3442140	3442145		0.590985
NC_000913	3442145	3442150		0.599138
NC_000913	3442150	3442155		0.589583
NC_000913	3442155	3442160		0.514775
NC_000913	3442160	3442165		0.482875
NC_000913	3442165	3442170		0.391310
NC_000913	3442170	3442175		0.386512
NC_000913	3442175	3442180		0.367892
NC_000913	3442180	3442185		0.307245
NC_000913	3442185	3442190		0.279281
NC_000913	3442190	3442195		0.230556
NC_000913	3442195	3442200		0.308426
NC_000913	3442200	3442205		0.351870
NC_000913	3442205	3442210		0.423493
NC_000913	3442210	3442215		0.344465
NC_000913	3442215	3442220		0.406801
NC_000913	3442220	3442225		0.381569
NC_000913	3442225	3442230		0.382146
NC_000913	3442230	3442235		0.413599
NC_000913	3442235	3442240		0.362054
NC_000913	3442240	3442245		0.384472
NC_000913	3442245	3442250		0.438798
NC_000913	3442250	3442255		0.455421
NC_000913	3442255	3442260		0.429788
NC_000913	3442260	3442265		0.503030
NC_000913	3442265	3442270		0.467507
NC_000913	3442270	3442275		0.381007
NC_000913	3442275	3442280		0.265760
NC_000913	3442280	3442285		0.188049
NC_000913	3442285	3442290		0.154716
NC_000913	3442290	3442295		0.169799
NC_000913	3442295	3442300		0.186692
NC_000913	3442300	3442305		0.170599
NC_000913	3442305	3442310		0.219355
NC_000913	3442310	3442315		0.232155
NC_000913	3442315	3442320		0.273284
NC_000913	3442320	3442325		0.320952
NC_000913	3442325	3442330		0.420788
NC_000913	3442330	3442335		0.457438
NC_000913	3442335	3442340		0.521934
NC_000913	3442340	3442345		0.544920
NC_000913	3442345	3442350		0.710117
NC_000913	3442350	3442355		0.837305
NC_000913	3442355	3442360		0.601465
NC_000913	3442360	3442365		0.539272
NC_000913	3442365	3442370		0.544002
NC_000913	3442370	3442375		0.546700
NC_000913	3442375	3442380		0.571010
NC_000913	3442380	3442385		0.627132
NC_000913	3442385	3442390		0.724988
NC_000913	3442390	3442395		0.817072
NC_000913	3442395	3442400		0.701863
NC_000913	3442400	3442405		0.777601
NC_000913	3442405	3442410		0.817935
NC_000913	3442410	3442415		0.879878
NC_000913	3442415	3442420		0.899013
NC_000913	3442420	3442425		0.636569
NC_000913	3442425	3442430		0.427018
NC_000913	3442430	3442435		0.259058
NC_000913	3442435	3442440		0.251375
NC_000913	3442440	3442445		0.220400
NC_000913	3442445	3442450		0.179908
NC_000913	3442450	3442455		0.098012
NC_000913	3442455	3442460		0.068788
NC_000913	3442460	3442465		0.072103
NC_000913	3442465	3442470		0.075352
NC_000913	3442470	3442475		0.070818
NC_000913	3442475	3442480		0.077855
NC_000913	3442480	3442485		0.102500
NC_000913	3442485	3442490		0.125520
NC_000913	3442490	3442495		0.089017
NC_000913	3442495	3442500		0.045153
NC_000913	3442500	3442505		0.047653
NC_000913	3442505	3442510		0.049270
NC_000913	3442510	3442515		0.034803
NC_000913	3442515	3442520		0.045762
NC_000913	3442520	3442525		0.046060
NC_000913	3442525	3442530		0.046842
NC_000913	3442530	3442535		0.068993
NC_000913	3442535	3442540		0.101422
NC_000913	3442540	3442545		0.124155
NC_000913	3442545	3442550		0.145656
NC_000913	3442550	3442555		0.160349
NC_000913	3442555	3442560		0.101140
NC_000913	3442560	3442565		0.090861
NC_000913	3442565	3442570		0.082231
NC_000913	3442570	3442575		0.084891
NC_000913	3442575	3442580		0.099748
NC_000913	3442580	3442585		0.113843
NC_000913	3442585	3442590		0.137772
NC_000913	3442590	3442595		0.153830
NC_000913	3442595	3442600		0.172019
NC_000913	3442600	3442605		0.459327
NC_000913	3442605	3442610		0.467023
NC_000913	3442610	3442615		0.375699
NC_000913	3442615	3442620		0.389744
NC_000913	3442620	3442625		0.331938
NC_000913	3442625	3442630		0.305959
NC_000913	3442630	3442635		0.310744
NC_000913	3442635	3442640		0.254934
NC_000913	3442640	3442645		0.195310
NC_000913	3442645	3442650		0.210213
NC_000913	3442650	3442655		0.222312
NC_000913	3442655	3442660		0.199539
NC_000913	3442660	3442665		0.213701
NC_000913	3442665	3442670		0.181431
NC_000913	3442670	3442675		0.155579
NC_000913	3442675	3442680		0.175210
NC_000913	3442680	3442685		0.185972
NC_000913	3442685	3442690		0.250345
NC_000913	3442690	3442695		0.246587
NC_000913	3442695	3442700		0.381062
NC_000913	3442700	3442705		0.341025
NC_000913	3442705	3442710		0.302875
NC_000913	3442710	3442715		0.280730
NC_000913	3442715	3442720		0.235952
NC_000913	3442720	3442725		0.202211
NC_000913	3442725	3442730		0.174665
NC_000913	3442730	3442735		0.182254
NC_000913	3442735	3442740		0.132560
NC_000913	3442740	3442745		0.116075
NC_000913	3442745	3442750		0.119121
NC_000913	3442750	3442755		0.113464
NC_000913	3442755	3442760		0.113029
NC_000913	3442760	3442765		0.102052
NC_000913	3442765	3442770		0.114371
NC_000913	3442770	3442775		0.103857
NC_000913	3442775	3442780		0.090060
NC_000913	3442780	3442785		0.091187
NC_000913	3442785	3442790		0.096300
NC_000913	3442790	3442795		0.110687
NC_000913	3442795	3442800		0.106882
NC_000913	3442800	3442805		0.222004
NC_000913	3442805	3442810		0.367785
NC_000913	3442810	3442815		0.407596
NC_000913	3442815	3442820		0.487374
NC_000913	3442820	3442825		0.583217
NC_000913	3442825	3442830		0.514234
NC_000913	3442830	3442835		0.575414
NC_000913	3442835	3442840		0.589662
NC_000913	3442840	3442845		0.629601
NC_000913	3442845	3442850		0.686534
NC_000913	3442850	3442855		0.419061
NC_000913	3442855	3442860		0.394790
NC_000913	3442860	3442865		0.325448
NC_000913	3442865	3442870		0.253251
NC_000913	3442870	3442875		0.180963
NC_000913	3442875	3442880		0.159637
NC_000913	3442880	3442885		0.089652
NC_000913	3442885	3442890		0.090136
NC_000913	3442890	3442895		0.097295
NC_000913	3442895	3442900		0.082546
NC_000913	3442900	3442905		0.081833
NC_000913	3442905	3442910		0.088187
NC_000913	3442910	3442915		0.169442
NC_000913	3442915	3442920		0.337768
NC_000913	3442920	3442925		0.613290
NC_000913	3442925	3442930		0.558267
NC_000913	3442930	3442935		0.652641
NC_000913	3442935	3442940		0.533473
NC_000913	3442940	3442945		0.462753
NC_000913	3442945	3442950		0.367861
NC_000913	3442950	3442955		0.375581
NC_000913	3442955	3442960		0.298685
NC_000913	3442960	3442965		0.156153
NC_000913	3442965	3442970		0.130373
NC_000913	3442970	3442975		0.127256
NC_000913	3442975	3442980		0.132182
NC_000913	3442980	3442985		0.111248
NC_000913	3442985	3442990		0.099118
NC_000913	3442990	3442995		0.051225
NC_000913	3442995	3443000		0.071503
NC_000913	3443000	3443005		0.059519
NC_000913	3443005	3443010		0.035217
NC_000913	3443010	3443015		0.040678
NC_000913	3443015	3443020		0.060623
NC_000913	3443020	3443025		0.048938
NC_000913	3443025	3443030		0.052411
NC_000913	3443030	3443035		0.054777
NC_000913	3443035	3443040		0.053920
NC_000913	3443040	3443045		0.053289
NC_000913	3443045	3443050		0.074273
NC_000913	3443050	3443055		0.082580
NC_000913	3443055	3443060		0.108415
NC_000913	3443060	3443065		0.108967
NC_000913	3443065	3443070		0.108258
NC_000913	3443070	3443075		0.114057
NC_000913	3443075	3443080		0.116452
NC_000913	3443080	3443085		0.150139
NC_000913	3443085	3443090		0.156823
NC_000913	3443090	3443095		0.202900
NC_000913	3443095	3443100		0.234774
NC_000913	3443100	3443105		0.284903
NC_000913	3443105	3443110		0.510696
NC_000913	3443110	3443115		0.656533
NC_000913	3443115	3443120		0.761161
NC_000913	3443120	3443125		0.824700
NC_000913	3443125	3443130		0.758568
NC_000913	3443130	3443135		0.623440
NC_000913	3443135	3443140		0.630787
NC_000913	3443140	3443145		0.682405
NC_000913	3443145	3443150		0.833556
NC_000913	3443150	3443155		0.736126
NC_000913	3443155	3443160		0.500486
NC_000913	3443160	3443165		0.454990
NC_000913	3443165	3443170		0.434319
NC_000913	3443170	3443175		0.585130
NC_000913	3443175	3443180		0.483697
NC_000913	3443180	3443185		0.520859
NC_000913	3443185	3443190		0.423398
NC_000913	3443190	3443195		0.296121
NC_000913	3443195	3443200		0.224211
NC_000913	3443200	3443205		0.176802
NC_000913	3443205	3443210		0.133243
NC_000913	3443210	3443215		0.111105
NC_000913	3443215	3443220		0.104496
NC_000913	3443220	3443225		0.095830
NC_000913	3443225	3443230		0.078187
NC_000913	3443230	3443235		0.064857
NC_000913	3443235	3443240		0.053904
NC_000913	3443240	3443245		0.049006
NC_000913	3443245	3443250		0.038036
NC_000913	3443250	3443255		0.031675
NC_000913	3443255	3443260		0.025917
NC_000913	3443260	3443265		0.019833
NC_000913	3443265	3443270		0.018176
NC_000913	3443270	3443275		0.022721
NC_000913	3443275	3443280		0.015503
NC_000913	3443280	3443285		0.015334
NC_000913	3443285	3443290		0.018819
NC_000913	3443290	3443295		0.019468
NC_000913	3443295	3443300		0.021474
NC_000913	3443300	3443305		0.020450
NC_000913	3443305	3443310		0.021875
NC_000913	3443310	3443315		0.026160
NC_000913	3443315	3443320		0.026363
NC_000913	3443320	3443325		0.024318
NC_000913	3443325	3443330		0.023088
NC_000913	3443330	3443335		0.029402
NC_000913	3443335	3443340		0.027418
NC_000913	3443340	3443345		0.026034
NC_000913	3443345	3443350		0.026205
NC_000913	3443350	3443355		0.024344
NC_000913	3443355	3443360		0.026425
NC_000913	3443360	3443365		0.032194
NC_000913	3443365	3443370		0.066210
NC_000913	3443370	3443375		0.065494
NC_000913	3443375	3443380		0.029041
NC_000913	3443380	3443385		0.039326
NC_000913	3443385	3443390		0.039749
NC_000913	3443390	3443395		0.078131
NC_000913	3443395	3443400		0.077011
NC_000913	3443400	3443405		0.175791
NC_000913	3443405	3443410		0.178412
NC_000913	3443410	3443415		0.170430
NC_000913	3443415	3443420		0.102810
NC_000913	3443420	3443425		0.102581
NC_000913	3443425	3443430		0.071016
NC_000913	3443430	3443435		0.054896
NC_000913	3443435	3443440		0.036441
NC_000913	3443440	3443445		0.029005
NC_000913	3443445	3443450		0.028701
NC_000913	3443450	3443455		0.027153
NC_000913	3443455	3443460		0.022957
NC_000913	3443460	3443465		0.023071
NC_000913	3443465	3443470		0.021520
NC_000913	3443470	3443475		0.026260
NC_000913	3443475	3443480		0.029653
NC_000913	3443480	3443485		0.061396
NC_000913	3443485	3443490		0.072551
NC_000913	3443490	3443495		0.111083
NC_000913	3443495	3443500		0.124972
NC_000913	3443500	3443505		0.128212
NC_000913	3443505	3443510		0.155513
NC_000913	3443510	3443515		0.234876
NC_000913	3443515	3443520		0.332155
NC_000913	3443520	3443525		0.634285
NC_000913	3443525	3443530		0.920803
NC_000913	3443530	3443535		0.642812
NC_000913	3443535	3443540		0.164704
NC_000913	3443540	3443545		0.095738
NC_000913	3443545	3443550		0.056590
NC_000913	3443550	3443555		0.050909
NC_000913	3443555	3443560		0.048600
NC_000913	3443560	3443565		0.046461
NC_000913	3443565	3443570		0.049032
NC_000913	3443570	3443575		0.046679
NC_000913	3443575	3443580		0.044929
NC_000913	3443580	3443585		0.050218
NC_000913	3443585	3443590		0.059879
NC_000913	3443590	3443595		0.069831
NC_000913	3443595	3443600		0.074302
NC_000913	3443600	3443605		0.072027
NC_000913	3443605	3443610		0.081211
NC_000913	3443610	3443615		0.123697
NC_000913	3443615	3443620		0.239727
NC_000913	3443620	3443625		0.226770
NC_000913	3443625	3443630		0.186195
NC_000913	3443630	3443635		0.243580
NC_000913	3443635	3443640		0.329645
NC_000913	3443640	3443645		0.427966
NC_000913	3443645	3443650		0.457822
NC_000913	3443650	3443655		0.858154
NC_000913	3443655	3443660		0.870884
NC_000913	3443660	3443665		0.851940
NC_000913	3443665	3443670		0.783633
NC_000913	3443670	3443675		0.756107
NC_000913	3443675	3443680		0.659882
NC_000913	3443680	3443685		0.633088
NC_000913	3443685	3443690		0.569832
NC_000913	3443690	3443695		0.583319
NC_000913	3443695	3443700		0.666027
NC_000913	3443700	3443705		0.616584
NC_000913	3443705	3443710		0.713705
NC_000913	3443710	3443715		0.585507
NC_000913	3443715	3443720		0.524437
NC_000913	3443720	3443725		0.512007
NC_000913	3443725	3443730		0.495327
NC_000913	3443730	3443735		0.401627
NC_000913	3443735	3443740		0.404403
NC_000913	3443740	3443745		0.410276
NC_000913	3443745	3443750		0.428727
NC_000913	3443750	3443755		0.472911
NC_000913	3443755	3443760		0.375209
NC_000913	3443760	3443765		0.317885
NC_000913	3443765	3443770		0.374975
NC_000913	3443770	3443775		0.411645
NC_000913	3443775	3443780		0.396503
NC_000913	3443780	3443785		0.427746
NC_000913	3443785	3443790		0.548930
NC_000913	3443790	3443795		0.441529
NC_000913	3443795	3443800		0.458289
NC_000913	3443800	3443805		0.434210
NC_000913	3443805	3443810		0.597625
NC_000913	3443810	3443815		0.588744
NC_000913	3443815	3443820		0.549551
NC_000913	3443820	3443825		0.532668
NC_000913	3443825	3443830		0.483782
NC_000913	3443830	3443835		0.321978
NC_000913	3443835	3443840		0.200452
NC_000913	3443840	3443845		0.179068
NC_000913	3443845	3443850		0.105108
NC_000913	3443850	3443855		0.045238
NC_000913	3443855	3443860		0.041994
NC_000913	3443860	3443865		0.049052
NC_000913	3443865	3443870		0.052955
NC_000913	3443870	3443875		0.054273
NC_000913	3443875	3443880		0.064222
NC_000913	3443880	3443885		0.073831
NC_000913	3443885	3443890		0.070712
NC_000913	3443890	3443895		0.075945
NC_000913	3443895	3443900		0.097595
NC_000913	3443900	3443905		0.156662
NC_000913	3443905	3443910		0.215826
NC_000913	3443910	3443915		0.167184
NC_000913	3443915	3443920		0.117394
NC_000913	3443920	3443925		0.074372
NC_000913	3443925	3443930		0.099552
NC_000913	3443930	3443935		0.093604
NC_000913	3443935	3443940		0.091185
NC_000913	3443940	3443945		0.083089
NC_000913	3443945	3443950		0.083975
NC_000913	3443950	3443955		0.133797
NC_000913	3443955	3443960		0.195689
NC_000913	3443960	3443965		0.200375
NC_000913	3443965	3443970		0.258999
NC_000913	3443970	3443975		0.206628
NC_000913	3443975	3443980		0.204358
NC_000913	3443980	3443985		0.291724
NC_000913	3443985	3443990		0.397494
NC_000913	3443990	3443995		0.386895
NC_000913	3443995	3444000		0.278347
NC_000913	3444000	3444005		0.332679
NC_000913	3444005	3444010		0.325965
NC_000913	3444010	3444015		0.303460
NC_000913	3444015	3444020		0.331411
NC_000913	3444020	3444025		0.182863
NC_000913	3444025	3444030		0.138516
NC_000913	3444030	3444035		0.157622
NC_000913	3444035	3444040		0.152966
NC_000913	3444040	3444045		0.134377
NC_000913	3444045	3444050		0.109660
NC_000913	3444050	3444055		0.110756
NC_000913	3444055	3444060		0.135256
NC_000913	3444060	3444065		0.125827
NC_000913	3444065	3444070		0.128635
NC_000913	3444070	3444075		0.139997
NC_000913	3444075	3444080		0.151181
NC_000913	3444080	3444085		0.335698
NC_000913	3444085	3444090		0.514505
NC_000913	3444090	3444095		0.461428
NC_000913	3444095	3444100		0.699832
NC_000913	3444100	3444105		0.586687
NC_000913	3444105	3444110		0.725439
NC_000913	3444110	3444115		0.253262
NC_000913	3444115	3444120		0.183078
NC_000913	3444120	3444125		0.121552
NC_000913	3444125	3444130		0.131303
NC_000913	3444130	3444135		0.121273
NC_000913	3444135	3444140		0.082772
NC_000913	3444140	3444145		0.061350
NC_000913	3444145	3444150		0.063777
NC_000913	3444150	3444155		0.053777
NC_000913	3444155	3444160		0.085884
NC_000913	3444160	3444165		0.073970
NC_000913	3444165	3444170		0.091758
NC_000913	3444170	3444175		0.097386
NC_000913	3444175	3444180		0.074604
NC_000913	3444180	3444185		0.035969
NC_000913	3444185	3444190		0.040865
NC_000913	3444190	3444195		0.052723
NC_000913	3444195	3444200		0.103735
NC_000913	3444200	3444205		0.099362
NC_000913	3444205	3444210		0.085152
NC_000913	3444210	3444215		0.078317
NC_000913	3444215	3444220		0.086568
NC_000913	3444220	3444225		0.176646
NC_000913	3444225	3444230		0.330558
NC_000913	3444230	3444235		0.526283
NC_000913	3444235	3444240		0.755830
NC_000913	3444240	3444245		0.901763
NC_000913	3444245	3444250		0.646914
NC_000913	3444250	3444255		0.599978
NC_000913	3444255	3444260		0.549105
NC_000913	3444260	3444265		0.436410
NC_000913	3444265	3444270		0.408162
NC_000913	3444270	3444275		0.343084
NC_000913	3444275	3444280		0.321965
NC_000913	3444280	3444285		0.353245
NC_000913	3444285	3444290		0.363720
NC_000913	3444290	3444295		0.295360
NC_000913	3444295	3444300		0.281604
NC_000913	3444300	3444305		0.294487
NC_000913	3444305	3444310		0.274262
NC_000913	3444310	3444315		0.299102
NC_000913	3444315	3444320		0.332411
NC_000913	3444320	3444325		0.410300
NC_000913	3444325	3444330		0.304192
NC_000913	3444330	3444335		0.298094
NC_000913	3444335	3444340		0.232745
NC_000913	3444340	3444345		0.229788
NC_000913	3444345	3444350		0.178706
NC_000913	3444350	3444355		0.198596
NC_000913	3444355	3444360		0.189843
NC_000913	3444360	3444365		0.131852
NC_000913	3444365	3444370		0.150007
NC_000913	3444370	3444375		0.140931
NC_000913	3444375	3444380		0.198993
NC_000913	3444380	3444385		0.192794
NC_000913	3444385	3444390		0.166765
NC_000913	3444390	3444395		0.146475
NC_000913	3444395	3444400		0.168779
NC_000913	3444400	3444405		0.200107
NC_000913	3444405	3444410		0.176054
NC_000913	3444410	3444415		0.171120
NC_000913	3444415	3444420		0.218816
NC_000913	3444420	3444425		0.275682
NC_000913	3444425	3444430		0.255986
NC_000913	3444430	3444435		0.292911
NC_000913	3444435	3444440		0.262686
NC_000913	3444440	3444445		0.306759
NC_000913	3444445	3444450		0.345825
NC_000913	3444450	3444455		0.375648
NC_000913	3444455	3444460		0.319926
NC_000913	3444460	3444465		0.282712
NC_000913	3444465	3444470		0.332399
NC_000913	3444470	3444475		0.351654
NC_000913	3444475	3444480		0.369635
NC_000913	3444480	3444485		0.351546
NC_000913	3444485	3444490		0.330585
NC_000913	3444490	3444495		0.406345
NC_000913	3444495	3444500		0.368363
NC_000913	3444500	3444505		0.391207
NC_000913	3444505	3444510		0.430887
NC_000913	3444510	3444515		0.478774
NC_000913	3444515	3444520		0.499030
NC_000913	3444520	3444525		0.651156
NC_000913	3444525	3444530		0.765350
NC_000913	3444530	3444535		1.133610
NC_000913	3444535	3444540		1.346006
NC_000913	3444540	3444545		1.324809
NC_000913	3444545	3444550		1.301032
NC_000913	3444550	3444555		1.558486
NC_000913	3444555	3444560		1.321403
NC_000913	3444560	3444565		1.132325
NC_000913	3444565	3444570		1.020349
NC_000913	3444570	3444575		0.883587
NC_000913	3444575	3444580		0.917561
NC_000913	3444580	3444585		0.864465
NC_000913	3444585	3444590		1.158985
NC_000913	3444590	3444595		1.120537
NC_000913	3444595	3444600		0.683227
NC_000913	3444600	3444605		0.674004
NC_000913	3444605	3444610		0.603313
NC_000913	3444610	3444615		0.637314
NC_000913	3444615	3444620		0.590134
NC_000913	3444620	3444625		0.510713
NC_000913	3444625	3444630		0.376448
NC_000913	3444630	3444635		0.402752
NC_000913	3444635	3444640		0.385116
NC_000913	3444640	3444645		0.360240
NC_000913	3444645	3444650		0.333713
NC_000913	3444650	3444655		0.308276
NC_000913	3444655	3444660		0.295623
NC_000913	3444660	3444665		0.304675
NC_000913	3444665	3444670		0.242293
NC_000913	3444670	3444675		0.264582
NC_000913	3444675	3444680		0.348106
NC_000913	3444680	3444685		0.526877
NC_000913	3444685	3444690		0.481250
NC_000913	3444690	3444695		0.533608
NC_000913	3444695	3444700		0.470329
NC_000913	3444700	3444705		0.394848
NC_000913	3444705	3444710		0.439311
NC_000913	3444710	3444715		0.260148
NC_000913	3444715	3444720		0.388822
NC_000913	3444720	3444725		0.395814
NC_000913	3444725	3444730		0.268719
NC_000913	3444730	3444735		0.281888
NC_000913	3444735	3444740		0.263842
NC_000913	3444740	3444745		0.227618
NC_000913	3444745	3444750		0.193633
NC_000913	3444750	3444755		0.236044
NC_000913	3444755	3444760		0.178050
NC_000913	3444760	3444765		0.169574
NC_000913	3444765	3444770		0.165539
NC_000913	3444770	3444775		0.153302
NC_000913	3444775	3444780		0.141434
NC_000913	3444780	3444785		0.136993
NC_000913	3444785	3444790		0.154439
NC_000913	3444790	3444795		0.163628
NC_000913	3444795	3444800		0.156807
NC_000913	3444800	3444805		0.157060
NC_000913	3444805	3444810		0.181908
NC_000913	3444810	3444815		0.175474
NC_000913	3444815	3444820		0.140521
NC_000913	3444820	3444825		0.187642
NC_000913	3444825	3444830		0.137845
NC_000913	3444830	3444835		0.140780
NC_000913	3444835	3444840		0.130108
NC_000913	3444840	3444845		0.194348
NC_000913	3444845	3444850		0.184165
NC_000913	3444850	3444855		0.239583
NC_000913	3444855	3444860		0.281524
NC_000913	3444860	3444865		0.264150
NC_000913	3444865	3444870		0.355135
NC_000913	3444870	3444875		0.489086
NC_000913	3444875	3444880		0.427764
NC_000913	3444880	3444885		0.419248
NC_000913	3444885	3444890		0.355055
NC_000913	3444890	3444895		0.358416
NC_000913	3444895	3444900		0.332277
NC_000913	3444900	3444905		0.468863
NC_000913	3444905	3444910		0.447623
NC_000913	3444910	3444915		0.427741
NC_000913	3444915	3444920		0.787495
NC_000913	3444920	3444925		0.590183
NC_000913	3444925	3444930		0.663095
NC_000913	3444930	3444935		0.670864
NC_000913	3444935	3444940		0.590680
NC_000913	3444940	3444945		0.569903
NC_000913	3444945	3444950		0.553674
NC_000913	3444950	3444955		0.450404
NC_000913	3444955	3444960		0.359567
NC_000913	3444960	3444965		0.314992
NC_000913	3444965	3444970		0.332237
NC_000913	3444970	3444975		0.321563
NC_000913	3444975	3444980		0.285244
NC_000913	3444980	3444985		0.270779
NC_000913	3444985	3444990		0.185402
NC_000913	3444990	3444995		0.139799
NC_000913	3444995	3445000		0.180192
NC_000913	3445000	3445005		0.258622
NC_000913	3445005	3445010		0.260733
NC_000913	3445010	3445015		0.278026
NC_000913	3445015	3445020		0.203380
NC_000913	3445020	3445025		0.191939
NC_000913	3445025	3445030		0.084445
NC_000913	3445030	3445035		0.081407
NC_000913	3445035	3445040		0.073985
NC_000913	3445040	3445045		0.061041
NC_000913	3445045	3445050		0.052105
NC_000913	3445050	3445055		0.041344
NC_000913	3445055	3445060		0.049499
NC_000913	3445060	3445065		0.048869
NC_000913	3445065	3445070		0.054723
NC_000913	3445070	3445075		0.041672
NC_000913	3445075	3445080		0.029079
NC_000913	3445080	3445085		0.040413
NC_000913	3445085	3445090		0.095331
NC_000913	3445090	3445095		0.091897
NC_000913	3445095	3445100		0.067931
NC_000913	3445100	3445105		0.069479
NC_000913	3445105	3445110		0.108569
NC_000913	3445110	3445115		0.099140
NC_000913	3445115	3445120		0.092355
NC_000913	3445120	3445125		0.144342
NC_000913	3445125	3445130		0.159608
NC_000913	3445130	3445135		0.150150
NC_000913	3445135	3445140		0.177665
NC_000913	3445140	3445145		0.137806
NC_000913	3445145	3445150		0.143667
NC_000913	3445150	3445155		0.152410
NC_000913	3445155	3445160		0.144947
NC_000913	3445160	3445165		0.163459
NC_000913	3445165	3445170		0.167349
NC_000913	3445170	3445175		0.217482
NC_000913	3445175	3445180		0.178173
NC_000913	3445180	3445185		0.172157
NC_000913	3445185	3445190		0.210065
NC_000913	3445190	3445195		0.226252
NC_000913	3445195	3445200		0.186045
NC_000913	3445200	3445205		0.224921
NC_000913	3445205	3445210		0.332914
NC_000913	3445210	3445215		0.358050
NC_000913	3445215	3445220		0.325508
NC_000913	3445220	3445225		0.550754
NC_000913	3445225	3445230		0.672057
NC_000913	3445230	3445235		0.615894
NC_000913	3445235	3445240		0.616713
NC_000913	3445240	3445245		0.597042
NC_000913	3445245	3445250		0.568305
NC_000913	3445250	3445255		0.402334
NC_000913	3445255	3445260		0.478233
NC_000913	3445260	3445265		0.528195
NC_000913	3445265	3445270		0.538030
NC_000913	3445270	3445275		0.552342
NC_000913	3445275	3445280		0.642015
NC_000913	3445280	3445285		0.657659
NC_000913	3445285	3445290		0.657119
NC_000913	3445290	3445295		0.782011
NC_000913	3445295	3445300		0.882301
NC_000913	3445300	3445305		1.252941
NC_000913	3445305	3445310		1.098937
NC_000913	3445310	3445315		1.079019
NC_000913	3445315	3445320		1.031714
NC_000913	3445320	3445325		0.931268
NC_000913	3445325	3445330		0.862522
NC_000913	3445330	3445335		0.905814
NC_000913	3445335	3445340		1.236743
NC_000913	3445340	3445345		1.012718
NC_000913	3445345	3445350		1.037530
NC_000913	3445350	3445355		0.851242
NC_000913	3445355	3445360		0.784613
NC_000913	3445360	3445365		0.713316
NC_000913	3445365	3445370		0.594390
NC_000913	3445370	3445375		0.439008
NC_000913	3445375	3445380		0.292621
NC_000913	3445380	3445385		0.279029
NC_000913	3445385	3445390		0.276171
NC_000913	3445390	3445395		0.250280
NC_000913	3445395	3445400		0.268048
NC_000913	3445400	3445405		0.256079
NC_000913	3445405	3445410		0.217184
NC_000913	3445410	3445415		0.289710
NC_000913	3445415	3445420		0.515830
NC_000913	3445420	3445425		0.443129
NC_000913	3445425	3445430		0.299057
NC_000913	3445430	3445435		0.312750
NC_000913	3445435	3445440		0.249810
NC_000913	3445440	3445445		0.244736
NC_000913	3445445	3445450		0.187261
NC_000913	3445450	3445455		0.155858
NC_000913	3445455	3445460		0.159414
NC_000913	3445460	3445465		0.145519
NC_000913	3445465	3445470		0.218170
NC_000913	3445470	3445475		0.234818
NC_000913	3445475	3445480		0.289955
NC_000913	3445480	3445485		0.267570
NC_000913	3445485	3445490		0.277001
NC_000913	3445490	3445495		0.241033
NC_000913	3445495	3445500		0.204763
NC_000913	3445500	3445505		0.204943
NC_000913	3445505	3445510		0.253105
NC_000913	3445510	3445515		0.251701
NC_000913	3445515	3445520		0.339040
NC_000913	3445520	3445525		0.375332
NC_000913	3445525	3445530		0.371433
NC_000913	3445530	3445535		0.325500
NC_000913	3445535	3445540		0.333109
NC_000913	3445540	3445545		0.303790
NC_000913	3445545	3445550		0.260943
NC_000913	3445550	3445555		0.224453
NC_000913	3445555	3445560		0.199551
NC_000913	3445560	3445565		0.193347
NC_000913	3445565	3445570		0.199924
NC_000913	3445570	3445575		0.261232
NC_000913	3445575	3445580		0.317242
NC_000913	3445580	3445585		0.310921
NC_000913	3445585	3445590		0.303547
NC_000913	3445590	3445595		0.700904
NC_000913	3445595	3445600		0.795604
NC_000913	3445600	3445605		0.770109
NC_000913	3445605	3445610		0.637496
NC_000913	3445610	3445615		0.500918
NC_000913	3445615	3445620		0.388392
NC_000913	3445620	3445625		0.265960
NC_000913	3445625	3445630		0.219726
NC_000913	3445630	3445635		0.195719
NC_000913	3445635	3445640		0.266103
NC_000913	3445640	3445645		0.280551
NC_000913	3445645	3445650		0.303682
NC_000913	3445650	3445655		0.295072
NC_000913	3445655	3445660		0.442000
NC_000913	3445660	3445665		0.500379
NC_000913	3445665	3445670		0.534607
NC_000913	3445670	3445675		0.374126
NC_000913	3445675	3445680		0.375053
NC_000913	3445680	3445685		0.361186
NC_000913	3445685	3445690		0.298439
NC_000913	3445690	3445695		0.273685
NC_000913	3445695	3445700		0.262988
NC_000913	3445700	3445705		0.310823
NC_000913	3445705	3445710		0.238377
NC_000913	3445710	3445715		0.281497
NC_000913	3445715	3445720		0.287824
NC_000913	3445720	3445725		0.315439
NC_000913	3445725	3445730		0.332008
NC_000913	3445730	3445735		0.342800
NC_000913	3445735	3445740		0.237709
NC_000913	3445740	3445745		0.221401
NC_000913	3445745	3445750		0.214741
NC_000913	3445750	3445755		0.246528
NC_000913	3445755	3445760		0.184628
NC_000913	3445760	3445765		0.172035
NC_000913	3445765	3445770		0.214259
NC_000913	3445770	3445775		0.375170
NC_000913	3445775	3445780		0.280733
NC_000913	3445780	3445785		0.341978
NC_000913	3445785	3445790		0.267937
NC_000913	3445790	3445795		0.268901
NC_000913	3445795	3445800		0.288376
NC_000913	3445800	3445805		0.229119
NC_000913	3445805	3445810		0.229876
NC_000913	3445810	3445815		0.242984
NC_000913	3445815	3445820		0.316558
NC_000913	3445820	3445825		0.307629
NC_000913	3445825	3445830		0.323863
NC_000913	3445830	3445835		0.361131
NC_000913	3445835	3445840		0.332233
NC_000913	3445840	3445845		0.351678
NC_000913	3445845	3445850		0.318182
NC_000913	3445850	3445855		0.268154
NC_000913	3445855	3445860		0.229600
NC_000913	3445860	3445865		0.185802
NC_000913	3445865	3445870		0.185601
NC_000913	3445870	3445875		0.134912
NC_000913	3445875	3445880		0.132930
NC_000913	3445880	3445885		0.169244
NC_000913	3445885	3445890		0.211999
NC_000913	3445890	3445895		0.275803
NC_000913	3445895	3445900		0.294579
NC_000913	3445900	3445905		0.257340
NC_000913	3445905	3445910		0.311799
NC_000913	3445910	3445915		0.365323
NC_000913	3445915	3445920		0.479811
NC_000913	3445920	3445925		0.418518
NC_000913	3445925	3445930		0.411334
NC_000913	3445930	3445935		0.346626
NC_000913	3445935	3445940		0.347498
NC_000913	3445940	3445945		0.387882
NC_000913	3445945	3445950		0.442000
NC_000913	3445950	3445955		0.448350
NC_000913	3445955	3445960		0.536395
NC_000913	3445960	3445965		0.575362
NC_000913	3445965	3445970		0.662425
NC_000913	3445970	3445975		0.869423
NC_000913	3445975	3445980		1.005650
NC_000913	3445980	3445985		1.016652
NC_000913	3445985	3445990		1.081561
NC_000913	3445990	3445995		1.061276
NC_000913	3445995	3446000		0.996311
NC_000913	3446000	3446005		0.757065
NC_000913	3446005	3446010		0.875222
NC_000913	3446010	3446015		0.887178
NC_000913	3446015	3446020		1.057926
NC_000913	3446020	3446025		0.915683
NC_000913	3446025	3446030		0.713978
NC_000913	3446030	3446035		0.438002
NC_000913	3446035	3446040		0.300687
NC_000913	3446040	3446045		0.249061
NC_000913	3446045	3446050		0.214774
NC_000913	3446050	3446055		0.221180
NC_000913	3446055	3446060		0.208383
NC_000913	3446060	3446065		0.290581
NC_000913	3446065	3446070		0.331424
NC_000913	3446070	3446075		0.273583
NC_000913	3446075	3446080		0.314793
NC_000913	3446080	3446085		0.286097
NC_000913	3446085	3446090		0.261683
NC_000913	3446090	3446095		0.221501
NC_000913	3446095	3446100		0.209371
NC_000913	3446100	3446105		0.220211
NC_000913	3446105	3446110		0.237877
NC_000913	3446110	3446115		0.203758
NC_000913	3446115	3446120		0.181771
NC_000913	3446120	3446125		0.167110
NC_000913	3446125	3446130		0.163490
NC_000913	3446130	3446135		0.217832
NC_000913	3446135	3446140		0.169409
NC_000913	3446140	3446145		0.173403
NC_000913	3446145	3446150		0.182876
NC_000913	3446150	3446155		0.274040
NC_000913	3446155	3446160		0.364095
NC_000913	3446160	3446165		0.365015
NC_000913	3446165	3446170		0.340184
NC_000913	3446170	3446175		0.334487
NC_000913	3446175	3446180		0.344572
NC_000913	3446180	3446185		0.341080
NC_000913	3446185	3446190		0.304269
NC_000913	3446190	3446195		0.285058
NC_000913	3446195	3446200		0.290046
NC_000913	3446200	3446205		0.301532
NC_000913	3446205	3446210		0.379375
NC_000913	3446210	3446215		0.363002
NC_000913	3446215	3446220		0.469972
NC_000913	3446220	3446225		0.522665
NC_000913	3446225	3446230		0.488698
NC_000913	3446230	3446235		0.285205
NC_000913	3446235	3446240		0.279554
NC_000913	3446240	3446245		0.218473
NC_000913	3446245	3446250		0.145767
NC_000913	3446250	3446255		0.159971
NC_000913	3446255	3446260		0.169160
NC_000913	3446260	3446265		0.185125
NC_000913	3446265	3446270		0.221013
NC_000913	3446270	3446275		0.274252
NC_000913	3446275	3446280		0.394543
NC_000913	3446280	3446285		0.308745
NC_000913	3446285	3446290		0.243793
NC_000913	3446290	3446295		0.171134
NC_000913	3446295	3446300		0.088560
NC_000913	3446300	3446305		0.081465
NC_000913	3446305	3446310		0.088165
NC_000913	3446310	3446315		0.085079
NC_000913	3446315	3446320		0.098589
NC_000913	3446320	3446325		0.142542
NC_000913	3446325	3446330		0.174190
NC_000913	3446330	3446335		0.245459
NC_000913	3446335	3446340		0.243405
NC_000913	3446340	3446345		0.223764
NC_000913	3446345	3446350		0.325320
NC_000913	3446350	3446355		0.303387
NC_000913	3446355	3446360		0.298324
NC_000913	3446360	3446365		0.184316
NC_000913	3446365	3446370		0.186723
NC_000913	3446370	3446375		0.131673
NC_000913	3446375	3446380		0.113210
NC_000913	3446380	3446385		0.122324
NC_000913	3446385	3446390		0.147793
NC_000913	3446390	3446395		0.170206
NC_000913	3446395	3446400		0.193823
NC_000913	3446400	3446405		0.119636
NC_000913	3446405	3446410		0.160712
NC_000913	3446410	3446415		0.215689
NC_000913	3446415	3446420		0.225333
NC_000913	3446420	3446425		0.178756
NC_000913	3446425	3446430		0.173136
NC_000913	3446430	3446435		0.148351
NC_000913	3446435	3446440		0.148689
NC_000913	3446440	3446445		0.136584
NC_000913	3446445	3446450		0.193457
NC_000913	3446450	3446455		0.255258
NC_000913	3446455	3446460		0.362121
NC_000913	3446460	3446465		0.424465
NC_000913	3446465	3446470		0.450466
NC_000913	3446470	3446475		0.467644
NC_000913	3446475	3446480		0.470868
NC_000913	3446480	3446485		0.500729
NC_000913	3446485	3446490		0.748558
NC_000913	3446490	3446495		0.828670
NC_000913	3446495	3446500		0.975930
NC_000913	3446500	3446505		1.191405
NC_000913	3446505	3446510		1.724905
NC_000913	3446510	3446515		2.051270
NC_000913	3446515	3446520		2.298613
NC_000913	3446520	3446525		3.130888
NC_000913	3446525	3446530		3.391398
NC_000913	3446530	3446535		3.632893
NC_000913	3446535	3446540		3.881042
NC_000913	3446540	3446545		4.085787
NC_000913	3446545	3446550		4.624956
NC_000913	3446550	3446555		3.959203
NC_000913	3446555	3446560		3.003747
NC_000913	3446560	3446565		1.167945
NC_000913	3446565	3446570		0.722965
NC_000913	3446570	3446575		0.411935
NC_000913	3446575	3446580		0.325102
NC_000913	3446580	3446585		0.292969
NC_000913	3446585	3446590		0.265600
NC_000913	3446590	3446595		0.240016
NC_000913	3446595	3446600		0.214154
NC_000913	3446600	3446605		0.180536
NC_000913	3446605	3446610		0.176771
NC_000913	3446610	3446615		0.124054
NC_000913	3446615	3446620		0.134863
NC_000913	3446620	3446625		0.142110
NC_000913	3446625	3446630		0.135265
NC_000913	3446630	3446635		0.105698
NC_000913	3446635	3446640		0.105234
NC_000913	3446640	3446645		0.167576
NC_000913	3446645	3446650		0.161397
NC_000913	3446650	3446655		0.164847
NC_000913	3446655	3446660		0.193219
NC_000913	3446660	3446665		0.230708
NC_000913	3446665	3446670		0.254300
NC_000913	3446670	3446675		0.305060
NC_000913	3446675	3446680		0.360153
NC_000913	3446680	3446685		0.362881
NC_000913	3446685	3446690		0.449232
NC_000913	3446690	3446695		0.684838
NC_000913	3446695	3446700		0.660997
NC_000913	3446700	3446705		0.709557
NC_000913	3446705	3446710		0.790760
NC_000913	3446710	3446715		0.908300
NC_000913	3446715	3446720		0.899244
NC_000913	3446720	3446725		0.776180
NC_000913	3446725	3446730		0.640197
NC_000913	3446730	3446735		0.526120
NC_000913	3446735	3446740		0.502488
NC_000913	3446740	3446745		0.473960
NC_000913	3446745	3446750		0.328537
NC_000913	3446750	3446755		0.225122
NC_000913	3446755	3446760		0.228754
NC_000913	3446760	3446765		0.249098
NC_000913	3446765	3446770		0.233645
NC_000913	3446770	3446775		0.255032
NC_000913	3446775	3446780		0.211802
NC_000913	3446780	3446785		0.192445
NC_000913	3446785	3446790		0.187167
NC_000913	3446790	3446795		0.120039
NC_000913	3446795	3446800		0.103207
NC_000913	3446800	3446805		0.056092
NC_000913	3446805	3446810		0.044437
NC_000913	3446810	3446815		0.041608
NC_000913	3446815	3446820		0.045977
NC_000913	3446820	3446825		0.050710
NC_000913	3446825	3446830		0.072142
NC_000913	3446830	3446835		0.063273
NC_000913	3446835	3446840		0.046264
NC_000913	3446840	3446845		0.056939
NC_000913	3446845	3446850		0.048209
NC_000913	3446850	3446855		0.036841
NC_000913	3446855	3446860		0.033694
NC_000913	3446860	3446865		0.047010
NC_000913	3446865	3446870		0.056248
NC_000913	3446870	3446875		0.228170
NC_000913	3446875	3446880		0.264014
NC_000913	3446880	3446885		0.376993
NC_000913	3446885	3446890		0.350662
NC_000913	3446890	3446895		0.507668
NC_000913	3446895	3446900		0.490444
NC_000913	3446900	3446905		0.523885
NC_000913	3446905	3446910		0.413774
NC_000913	3446910	3446915		0.463918
NC_000913	3446915	3446920		0.267224
NC_000913	3446920	3446925		0.213963
NC_000913	3446925	3446930		0.231701
NC_000913	3446930	3446935		0.227497
NC_000913	3446935	3446940		0.242279
NC_000913	3446940	3446945		0.254243
NC_000913	3446945	3446950		0.308681
NC_000913	3446950	3446955		0.433191
NC_000913	3446955	3446960		0.525698
NC_000913	3446960	3446965		0.467591
NC_000913	3446965	3446970		0.594666
NC_000913	3446970	3446975		0.534107
NC_000913	3446975	3446980		0.448718
NC_000913	3446980	3446985		0.364493
NC_000913	3446985	3446990		0.368764
NC_000913	3446990	3446995		0.350293
NC_000913	3446995	3447000		0.347983
NC_000913	3447000	3447005		0.364986
NC_000913	3447005	3447010		0.424605
NC_000913	3447010	3447015		0.321084
NC_000913	3447015	3447020		0.376383
NC_000913	3447020	3447025		0.420648
NC_000913	3447025	3447030		0.535062
NC_000913	3447030	3447035		0.649854
NC_000913	3447035	3447040		0.319295
NC_000913	3447040	3447045		0.320331
NC_000913	3447045	3447050		0.224522
NC_000913	3447050	3447055		0.278329
NC_000913	3447055	3447060		0.192547
NC_000913	3447060	3447065		0.112037
NC_000913	3447065	3447070		0.085099
NC_000913	3447070	3447075		0.082452
NC_000913	3447075	3447080		0.090795
NC_000913	3447080	3447085		0.071504
NC_000913	3447085	3447090		0.074315
NC_000913	3447090	3447095		0.083372
NC_000913	3447095	3447100		0.092379
NC_000913	3447100	3447105		0.085463
NC_000913	3447105	3447110		0.130203
NC_000913	3447110	3447115		0.180686
NC_000913	3447115	3447120		0.166952
NC_000913	3447120	3447125		0.274805
NC_000913	3447125	3447130		0.356713
NC_000913	3447130	3447135		0.330244
NC_000913	3447135	3447140		0.312386
NC_000913	3447140	3447145		0.282848
NC_000913	3447145	3447150		0.278404
NC_000913	3447150	3447155		0.261702
NC_000913	3447155	3447160		0.220832
NC_000913	3447160	3447165		0.175957
NC_000913	3447165	3447170		0.166775
NC_000913	3447170	3447175		0.194479
NC_000913	3447175	3447180		0.276455
NC_000913	3447180	3447185		0.157020
NC_000913	3447185	3447190		0.182163
NC_000913	3447190	3447195		0.115460
NC_000913	3447195	3447200		0.098314
NC_000913	3447200	3447205		0.118056
NC_000913	3447205	3447210		0.106362
NC_000913	3447210	3447215		0.111151
NC_000913	3447215	3447220		0.130378
NC_000913	3447220	3447225		0.168145
NC_000913	3447225	3447230		0.163851
NC_000913	3447230	3447235		0.163231
NC_000913	3447235	3447240		0.167097
NC_000913	3447240	3447245		0.173931
NC_000913	3447245	3447250		0.122217
NC_000913	3447250	3447255		0.080931
NC_000913	3447255	3447260		0.034652
NC_000913	3447260	3447265		0.036149
NC_000913	3447265	3447270		0.052649
NC_000913	3447270	3447275		0.057445
NC_000913	3447275	3447280		0.052901
NC_000913	3447280	3447285		0.050273
NC_000913	3447285	3447290		0.068079
NC_000913	3447290	3447295		0.081844
NC_000913	3447295	3447300		0.084255
NC_000913	3447300	3447305		0.124890
NC_000913	3447305	3447310		0.133064
NC_000913	3447310	3447315		0.189069
NC_000913	3447315	3447320		0.210952
NC_000913	3447320	3447325		0.170319
NC_000913	3447325	3447330		0.269090
NC_000913	3447330	3447335		0.451824
NC_000913	3447335	3447340		0.533994
NC_000913	3447340	3447345		0.525433
NC_000913	3447345	3447350		0.422309
NC_000913	3447350	3447355		0.394433
NC_000913	3447355	3447360		0.437740
NC_000913	3447360	3447365		0.439027
NC_000913	3447365	3447370		0.426111
NC_000913	3447370	3447375		0.360036
NC_000913	3447375	3447380		0.369726
NC_000913	3447380	3447385		0.421360
NC_000913	3447385	3447390		0.560250
NC_000913	3447390	3447395		0.566615
NC_000913	3447395	3447400		0.494401
NC_000913	3447400	3447405		0.451293
NC_000913	3447405	3447410		0.345319
NC_000913	3447410	3447415		0.336162
NC_000913	3447415	3447420		0.256593
NC_000913	3447420	3447425		0.206736
NC_000913	3447425	3447430		0.202280
NC_000913	3447430	3447435		0.242368
NC_000913	3447435	3447440		0.275724
NC_000913	3447440	3447445		0.411448
NC_000913	3447445	3447450		0.442029
NC_000913	3447450	3447455		0.523019
NC_000913	3447455	3447460		0.537938
NC_000913	3447460	3447465		0.517057
NC_000913	3447465	3447470		0.567091
NC_000913	3447470	3447475		0.731424
NC_000913	3447475	3447480		0.852579
NC_000913	3447480	3447485		0.715388
NC_000913	3447485	3447490		0.720057
NC_000913	3447490	3447495		0.726226
NC_000913	3447495	3447500		0.663507
NC_000913	3447500	3447505		0.582203
NC_000913	3447505	3447510		0.468580
NC_000913	3447510	3447515		0.371598
NC_000913	3447515	3447520		0.124512
NC_000913	3447520	3447525		0.077474
NC_000913	3447525	3447530		0.077561
NC_000913	3447530	3447535		0.087648
NC_000913	3447535	3447540		0.088393
NC_000913	3447540	3447545		0.074485
NC_000913	3447545	3447550		0.101691
NC_000913	3447550	3447555		0.218133
NC_000913	3447555	3447560		0.241685
NC_000913	3447560	3447565		0.265951
NC_000913	3447565	3447570		0.373409
NC_000913	3447570	3447575		0.365902
NC_000913	3447575	3447580		0.379882
NC_000913	3447580	3447585		0.376803
NC_000913	3447585	3447590		0.291516
NC_000913	3447590	3447595		0.235648
NC_000913	3447595	3447600		0.232846
NC_000913	3447600	3447605		0.169279
NC_000913	3447605	3447610		0.162245
NC_000913	3447610	3447615		0.148184
NC_000913	3447615	3447620		0.154582
NC_000913	3447620	3447625		0.157804
NC_000913	3447625	3447630		0.173510
NC_000913	3447630	3447635		0.172286
NC_000913	3447635	3447640		0.229349
NC_000913	3447640	3447645		0.170398
NC_000913	3447645	3447650		0.147659
NC_000913	3447650	3447655		0.204578
NC_000913	3447655	3447660		0.250197
NC_000913	3447660	3447665		0.613734
NC_000913	3447665	3447670		0.901020
NC_000913	3447670	3447675		0.867760
NC_000913	3447675	3447680		1.050347
NC_000913	3447680	3447685		1.183614
NC_000913	3447685	3447690		1.782536
NC_000913	3447690	3447695		2.186881
NC_000913	3447695	3447700		2.814434
NC_000913	3447700	3447705		2.889490
NC_000913	3447705	3447710		3.102331
NC_000913	3447710	3447715		3.134428
NC_000913	3447715	3447720		2.461899
NC_000913	3447720	3447725		1.497793
NC_000913	3447725	3447730		1.383391
NC_000913	3447730	3447735		0.295320
NC_000913	3447735	3447740		0.200047
NC_000913	3447740	3447745		0.201826
NC_000913	3447745	3447750		0.186105
NC_000913	3447750	3447755		0.188220
NC_000913	3447755	3447760		0.188404
NC_000913	3447760	3447765		0.184884
NC_000913	3447765	3447770		0.198985
NC_000913	3447770	3447775		0.148082
NC_000913	3447775	3447780		0.244683
NC_000913	3447780	3447785		0.245060
NC_000913	3447785	3447790		0.251866
NC_000913	3447790	3447795		0.285418
NC_000913	3447795	3447800		0.346669
NC_000913	3447800	3447805		0.568170
NC_000913	3447805	3447810		0.603705
NC_000913	3447810	3447815		0.554250
NC_000913	3447815	3447820		0.533141
NC_000913	3447820	3447825		0.356419
NC_000913	3447825	3447830		0.282336
NC_000913	3447830	3447835		0.261245
NC_000913	3447835	3447840		0.143196
NC_000913	3447840	3447845		0.092925
NC_000913	3447845	3447850		0.094992
NC_000913	3447850	3447855		0.088378
NC_000913	3447855	3447860		0.085062
NC_000913	3447860	3447865		0.106312
NC_000913	3447865	3447870		0.125888
NC_000913	3447870	3447875		0.136444
NC_000913	3447875	3447880		0.166585
NC_000913	3447880	3447885		0.190858
NC_000913	3447885	3447890		0.326782
NC_000913	3447890	3447895		0.322323
NC_000913	3447895	3447900		0.482481
NC_000913	3447900	3447905		0.429565
NC_000913	3447905	3447910		0.368130
NC_000913	3447910	3447915		0.261545
NC_000913	3447915	3447920		0.226046
NC_000913	3447920	3447925		0.215590
NC_000913	3447925	3447930		0.280177
NC_000913	3447930	3447935		0.308930
NC_000913	3447935	3447940		0.309208
NC_000913	3447940	3447945		0.294485
NC_000913	3447945	3447950		0.327386
NC_000913	3447950	3447955		0.230873
NC_000913	3447955	3447960		0.220992
NC_000913	3447960	3447965		0.239589
NC_000913	3447965	3447970		0.257593
NC_000913	3447970	3447975		0.251279
NC_000913	3447975	3447980		0.261596
NC_000913	3447980	3447985		0.307950
NC_000913	3447985	3447990		0.429947
NC_000913	3447990	3447995		0.455444
NC_000913	3447995	3448000		0.515982
NC_000913	3448000	3448005		0.503135
NC_000913	3448005	3448010		0.538163
NC_000913	3448010	3448015		0.759298
NC_000913	3448015	3448020		0.689732
NC_000913	3448020	3448025		0.403558
NC_000913	3448025	3448030		0.230939
NC_000913	3448030	3448035		0.133358
NC_000913	3448035	3448040		0.033274
NC_000913	3448040	3448045		0.007926
NC_000913	3448045	3448050		0.008424
NC_000913	3448050	3448055		0.005914
NC_000913	3448055	3448060		0.004659
NC_000913	3448060	3448065		0.003823
NC_000913	3448065	3448070		0.004108
NC_000913	3448070	3448075		0.004570
NC_000913	3448075	3448080		0.005296
NC_000913	3448080	3448085		0.006476
NC_000913	3448085	3448090		0.002038
NC_000913	3448090	3448095		0.000338
NC_000913	3448095	3448100		0.000264
NC_000913	3448100	3448105		0.000257
NC_000913	3448105	3448110		0.000241
NC_000913	3448110	3448115		0.000250
NC_000913	3448115	3448120		0.000216
NC_000913	3448120	3448125		0.000190
NC_000913	3448125	3448130		0.000237
NC_000913	3448130	3448135		0.000303
NC_000913	3448135	3448140		0.000409
NC_000913	3448140	3448145		0.000620
NC_000913	3448145	3448150		0.001015
NC_000913	3448150	3448155		0.001112
NC_000913	3448155	3448160		0.000966
NC_000913	3448160	3448165		0.001181
NC_000913	3448165	3448170		0.001574
NC_000913	3448170	3448175		0.002012
NC_000913	3448175	3448180		0.002393
NC_000913	3448180	3448185		0.003661
NC_000913	3448185	3448190		0.004065
NC_000913	3448190	3448195		0.003965
NC_000913	3448195	3448200		0.004117
NC_000913	3448200	3448205		0.005420
NC_000913	3448205	3448210		0.011507
NC_000913	3448210	3448215		0.010146
NC_000913	3448215	3448220		0.011392
NC_000913	3448220	3448225		0.010494
NC_000913	3448225	3448230		0.010911
NC_000913	3448230	3448235		0.017007
NC_000913	3448235	3448240		0.027062
NC_000913	3448240	3448245		0.035496
NC_000913	3448245	3448250		0.031909
NC_000913	3448250	3448255		0.111743
NC_000913	3448255	3448260		0.190237
NC_000913	3448260	3448265		0.219543
NC_000913	3448265	3448270		0.137941
NC_000913	3448270	3448275		0.156306
NC_000913	3448275	3448280		0.162069
NC_000913	3448280	3448285		0.189492
NC_000913	3448285	3448290		0.200551
NC_000913	3448290	3448295		0.242714
NC_000913	3448295	3448300		0.216645
NC_000913	3448300	3448305		0.205108
NC_000913	3448305	3448310		0.208303
NC_000913	3448310	3448315		0.228794
NC_000913	3448315	3448320		0.267505
NC_000913	3448320	3448325		0.288523
NC_000913	3448325	3448330		0.262111
NC_000913	3448330	3448335		0.260407
NC_000913	3448335	3448340		0.265085
NC_000913	3448340	3448345		0.241738
NC_000913	3448345	3448350		0.176252
NC_000913	3448350	3448355		0.171692
NC_000913	3448355	3448360		0.130904
NC_000913	3448360	3448365		0.105713
NC_000913	3448365	3448370		0.080606
NC_000913	3448370	3448375		0.054043
NC_000913	3448375	3448380		0.044703
NC_000913	3448380	3448385		0.033981
NC_000913	3448385	3448390		0.027000
NC_000913	3448390	3448395		0.024048
NC_000913	3448395	3448400		0.026814
NC_000913	3448400	3448405		0.023059
NC_000913	3448405	3448410		0.023278
NC_000913	3448410	3448415		0.017503
NC_000913	3448415	3448420		0.018381
NC_000913	3448420	3448425		0.014100
NC_000913	3448425	3448430		0.016004
NC_000913	3448430	3448435		0.018845
NC_000913	3448435	3448440		0.022953
NC_000913	3448440	3448445		0.023243
NC_000913	3448445	3448450		0.024108
NC_000913	3448450	3448455		0.024938
NC_000913	3448455	3448460		0.026458
NC_000913	3448460	3448465		0.022888
NC_000913	3448465	3448470		0.026741
NC_000913	3448470	3448475		0.129779
NC_000913	3448475	3448480		0.136008
NC_000913	3448480	3448485		0.233070
NC_000913	3448485	3448490		0.215320
NC_000913	3448490	3448495		0.234021
NC_000913	3448495	3448500		0.283097
NC_000913	3448500	3448505		0.188365
NC_000913	3448505	3448510		0.154776
NC_000913	3448510	3448515		0.117829
NC_000913	3448515	3448520		0.120626
NC_000913	3448520	3448525		0.107037
NC_000913	3448525	3448530		0.113691
NC_000913	3448530	3448535		0.091457
NC_000913	3448535	3448540		0.090400
NC_000913	3448540	3448545		0.070627
NC_000913	3448545	3448550		0.063467
NC_000913	3448550	3448555		0.059740
NC_000913	3448555	3448560		0.096913
NC_000913	3448560	3448565		0.124047
NC_000913	3448565	3448570		0.218790
NC_000913	3448570	3448575		0.329707
NC_000913	3448575	3448580		0.330605
NC_000913	3448580	3448585		0.330141
NC_000913	3448585	3448590		0.437800
NC_000913	3448590	3448595		0.482651
NC_000913	3448595	3448600		0.569839
NC_000913	3448600	3448605		0.482438
NC_000913	3448605	3448610		0.448342
NC_000913	3448610	3448615		0.506080
NC_000913	3448615	3448620		0.359064
NC_000913	3448620	3448625		0.364458
NC_000913	3448625	3448630		0.273962
NC_000913	3448630	3448635		0.232590
NC_000913	3448635	3448640		0.301182
NC_000913	3448640	3448645		0.271280
NC_000913	3448645	3448650		0.273460
NC_000913	3448650	3448655		0.232017
NC_000913	3448655	3448660		0.227876
NC_000913	3448660	3448665		0.271810
NC_000913	3448665	3448670		0.308140
NC_000913	3448670	3448675		0.288150
NC_000913	3448675	3448680		0.285148
NC_000913	3448680	3448685		0.252097
NC_000913	3448685	3448690		0.322691
NC_000913	3448690	3448695		0.249405
NC_000913	3448695	3448700		0.283694
NC_000913	3448700	3448705		0.270137
NC_000913	3448705	3448710		0.285734
NC_000913	3448710	3448715		0.274958
NC_000913	3448715	3448720		0.265147
NC_000913	3448720	3448725		0.253402
NC_000913	3448725	3448730		0.344264
NC_000913	3448730	3448735		0.422237
NC_000913	3448735	3448740		0.341133
NC_000913	3448740	3448745		0.357425
NC_000913	3448745	3448750		0.357408
NC_000913	3448750	3448755		0.424545
NC_000913	3448755	3448760		0.474868
NC_000913	3448760	3448765		0.776904
NC_000913	3448765	3448770		1.064670
NC_000913	3448770	3448775		1.222823
NC_000913	3448775	3448780		1.042058
NC_000913	3448780	3448785		0.942092
NC_000913	3448785	3448790		0.913797
NC_000913	3448790	3448795		0.972489
NC_000913	3448795	3448800		0.698349
NC_000913	3448800	3448805		0.623487
NC_000913	3448805	3448810		0.604002
NC_000913	3448810	3448815		0.452440
NC_000913	3448815	3448820		0.500071
NC_000913	3448820	3448825		0.506857
NC_000913	3448825	3448830		0.546783
NC_000913	3448830	3448835		0.545181
NC_000913	3448835	3448840		0.516271
NC_000913	3448840	3448845		0.502612
NC_000913	3448845	3448850		0.490560
NC_000913	3448850	3448855		0.490041
NC_000913	3448855	3448860		0.468413
NC_000913	3448860	3448865		0.510387
NC_000913	3448865	3448870		0.369776
NC_000913	3448870	3448875		0.465662
NC_000913	3448875	3448880		0.389876
NC_000913	3448880	3448885		0.322772
NC_000913	3448885	3448890		0.383019
NC_000913	3448890	3448895		0.458343
NC_000913	3448895	3448900		0.461406
NC_000913	3448900	3448905		0.489580
NC_000913	3448905	3448910		0.626503
NC_000913	3448910	3448915		0.596842
NC_000913	3448915	3448920		0.378794
NC_000913	3448920	3448925		0.242001
NC_000913	3448925	3448930		0.149185
NC_000913	3448930	3448935		0.182982
NC_000913	3448935	3448940		0.189107
NC_000913	3448940	3448945		0.174858
NC_000913	3448945	3448950		0.146316
NC_000913	3448950	3448955		0.229961
NC_000913	3448955	3448960		0.313039
NC_000913	3448960	3448965		0.419984
NC_000913	3448965	3448970		0.488130
NC_000913	3448970	3448975		0.641998
NC_000913	3448975	3448980		0.662543
NC_000913	3448980	3448985		0.661283
NC_000913	3448985	3448990		0.650429
NC_000913	3448990	3448995		0.633463
NC_000913	3448995	3449000		0.654402
NC_000913	3449000	3449005		0.705331
NC_000913	3449005	3449010		0.648026
NC_000913	3449010	3449015		0.690398
NC_000913	3449015	3449020		0.682078
NC_000913	3449020	3449025		0.645704
NC_000913	3449025	3449030		0.651080
NC_000913	3449030	3449035		0.630900
NC_000913	3449035	3449040		0.409625
NC_000913	3449040	3449045		0.295967
NC_000913	3449045	3449050		0.283462
NC_000913	3449050	3449055		0.222544
NC_000913	3449055	3449060		0.228665
NC_000913	3449060	3449065		0.207223
NC_000913	3449065	3449070		0.168565
NC_000913	3449070	3449075		0.164977
NC_000913	3449075	3449080		0.105889
NC_000913	3449080	3449085		0.086359
NC_000913	3449085	3449090		0.081614
NC_000913	3449090	3449095		0.069502
NC_000913	3449095	3449100		0.033123
NC_000913	3449100	3449105		0.015864
NC_000913	3449105	3449110		0.013079
NC_000913	3449110	3449115		0.015268
NC_000913	3449115	3449120		0.015559
NC_000913	3449120	3449125		0.016594
NC_000913	3449125	3449130		0.022237
NC_000913	3449130	3449135		0.025851
NC_000913	3449135	3449140		0.024590
NC_000913	3449140	3449145		0.038853
NC_000913	3449145	3449150		0.045537
NC_000913	3449150	3449155		0.055603
NC_000913	3449155	3449160		0.065601
NC_000913	3449160	3449165		0.082606
NC_000913	3449165	3449170		0.190960
NC_000913	3449170	3449175		0.190843
NC_000913	3449175	3449180		0.176258
NC_000913	3449180	3449185		0.182042
NC_000913	3449185	3449190		0.213601
NC_000913	3449190	3449195		0.203457
NC_000913	3449195	3449200		0.186311
NC_000913	3449200	3449205		0.187095
NC_000913	3449205	3449210		0.216046
NC_000913	3449210	3449215		0.278675
NC_000913	3449215	3449220		0.271053
NC_000913	3449220	3449225		0.290960
NC_000913	3449225	3449230		0.291923
NC_000913	3449230	3449235		0.303657
NC_000913	3449235	3449240		0.326233
NC_000913	3449240	3449245		0.389664
NC_000913	3449245	3449250		0.466306
NC_000913	3449250	3449255		0.404162
NC_000913	3449255	3449260		0.403989
NC_000913	3449260	3449265		0.392454
NC_000913	3449265	3449270		0.369556
NC_000913	3449270	3449275		0.345471
NC_000913	3449275	3449280		0.240457
NC_000913	3449280	3449285		0.134781
NC_000913	3449285	3449290		0.057670
NC_000913	3449290	3449295		0.042980
NC_000913	3449295	3449300		0.018283
NC_000913	3449300	3449305		0.019976
NC_000913	3449305	3449310		0.027519
NC_000913	3449310	3449315		0.030101
NC_000913	3449315	3449320		0.031224
NC_000913	3449320	3449325		0.033826
NC_000913	3449325	3449330		0.054313
NC_000913	3449330	3449335		0.092122
NC_000913	3449335	3449340		0.168757
NC_000913	3449340	3449345		0.346477
NC_000913	3449345	3449350		0.503517
NC_000913	3449350	3449355		0.600288
NC_000913	3449355	3449360		0.734189
NC_000913	3449360	3449365		0.655238
NC_000913	3449365	3449370		0.656944
NC_000913	3449370	3449375		0.794106
NC_000913	3449375	3449380		0.803444
NC_000913	3449380	3449385		0.911339
NC_000913	3449385	3449390		1.065347
NC_000913	3449390	3449395		1.061675
NC_000913	3449395	3449400		1.001712
NC_000913	3449400	3449405		1.050027
NC_000913	3449405	3449410		0.876875
NC_000913	3449410	3449415		0.892649
NC_000913	3449415	3449420		0.818679
NC_000913	3449420	3449425		0.838406
NC_000913	3449425	3449430		0.990071
NC_000913	3449430	3449435		1.041109
NC_000913	3449435	3449440		1.162847
NC_000913	3449440	3449445		0.964875
NC_000913	3449445	3449450		0.984985
NC_000913	3449450	3449455		0.849110
NC_000913	3449455	3449460		0.848944
NC_000913	3449460	3449465		0.821089
NC_000913	3449465	3449470		0.706665
NC_000913	3449470	3449475		0.600234
NC_000913	3449475	3449480		0.628597
NC_000913	3449480	3449485		0.645295
NC_000913	3449485	3449490		0.562830
NC_000913	3449490	3449495		0.635350
NC_000913	3449495	3449500		0.593056
NC_000913	3449500	3449505		0.388761
NC_000913	3449505	3449510		0.376036
NC_000913	3449510	3449515		0.359384
NC_000913	3449515	3449520		0.291564
NC_000913	3449520	3449525		0.206486
NC_000913	3449525	3449530		0.182103
NC_000913	3449530	3449535		0.133362
NC_000913	3449535	3449540		0.105039
NC_000913	3449540	3449545		0.076306
NC_000913	3449545	3449550		0.057734
NC_000913	3449550	3449555		0.060692
NC_000913	3449555	3449560		0.026332
NC_000913	3449560	3449565		0.040607
NC_000913	3449565	3449570		0.082308
NC_000913	3449570	3449575		0.084485
NC_000913	3449575	3449580		0.115739
NC_000913	3449580	3449585		0.182727
NC_000913	3449585	3449590		0.271200
NC_000913	3449590	3449595		0.405454
NC_000913	3449595	3449600		0.447218
NC_000913	3449600	3449605		0.476552
NC_000913	3449605	3449610		0.479501
NC_000913	3449610	3449615		0.438323
NC_000913	3449615	3449620		0.516669
NC_000913	3449620	3449625		0.648133
NC_000913	3449625	3449630		0.638597
NC_000913	3449630	3449635		0.598959
NC_000913	3449635	3449640		0.537809
NC_000913	3449640	3449645		0.253479
NC_000913	3449645	3449650		0.234054
NC_000913	3449650	3449655		0.164662
NC_000913	3449655	3449660		0.139439
NC_000913	3449660	3449665		0.092871
NC_000913	3449665	3449670		0.118894
NC_000913	3449670	3449675		0.126392
NC_000913	3449675	3449680		0.123596
NC_000913	3449680	3449685		0.092497
NC_000913	3449685	3449690		0.093432
NC_000913	3449690	3449695		0.116464
NC_000913	3449695	3449700		0.118831
NC_000913	3449700	3449705		0.178500
NC_000913	3449705	3449710		0.171318
NC_000913	3449710	3449715		0.170098
NC_000913	3449715	3449720		0.290491
NC_000913	3449720	3449725		0.280704
NC_000913	3449725	3449730		0.277111
NC_000913	3449730	3449735		0.243940
NC_000913	3449735	3449740		0.220469
NC_000913	3449740	3449745		0.245543
NC_000913	3449745	3449750		0.196131
NC_000913	3449750	3449755		0.166967
NC_000913	3449755	3449760		0.179304
NC_000913	3449760	3449765		0.212204
NC_000913	3449765	3449770		0.374730
NC_000913	3449770	3449775		0.396452
NC_000913	3449775	3449780		0.516934
NC_000913	3449780	3449785		0.599595
NC_000913	3449785	3449790		0.643436
NC_000913	3449790	3449795		0.794034
NC_000913	3449795	3449800		0.699332
NC_000913	3449800	3449805		0.738431
NC_000913	3449805	3449810		0.683461
NC_000913	3449810	3449815		0.770160
NC_000913	3449815	3449820		0.710537
NC_000913	3449820	3449825		0.845866
NC_000913	3449825	3449830		0.932453
NC_000913	3449830	3449835		0.906120
NC_000913	3449835	3449840		0.873772
NC_000913	3449840	3449845		0.882139
NC_000913	3449845	3449850		1.053465
NC_000913	3449850	3449855		0.997839
NC_000913	3449855	3449860		0.941398
NC_000913	3449860	3449865		0.713654
NC_000913	3449865	3449870		0.676915
NC_000913	3449870	3449875		0.656986
NC_000913	3449875	3449880		0.737346
NC_000913	3449880	3449885		0.636875
NC_000913	3449885	3449890		0.504499
NC_000913	3449890	3449895		0.499329
NC_000913	3449895	3449900		0.438685
NC_000913	3449900	3449905		0.414297
NC_000913	3449905	3449910		0.343233
NC_000913	3449910	3449915		0.314178
NC_000913	3449915	3449920		0.213128
NC_000913	3449920	3449925		0.220239
NC_000913	3449925	3449930		0.269940
NC_000913	3449930	3449935		0.244828
NC_000913	3449935	3449940		0.224873
NC_000913	3449940	3449945		0.214796
NC_000913	3449945	3449950		0.254957
NC_000913	3449950	3449955		0.235220
NC_000913	3449955	3449960		0.202240
NC_000913	3449960	3449965		0.183625
NC_000913	3449965	3449970		0.219871
NC_000913	3449970	3449975		0.192936
NC_000913	3449975	3449980		0.207017
NC_000913	3449980	3449985		0.200242
NC_000913	3449985	3449990		0.155148
NC_000913	3449990	3449995		0.113962
NC_000913	3449995	3450000		0.122966
NC_000913	3450000	3450005		0.127076
NC_000913	3450005	3450010		0.146419
NC_000913	3450010	3450015		0.148303
NC_000913	3450015	3450020		0.146138
NC_000913	3450020	3450025		0.090854
NC_000913	3450025	3450030		0.065250
NC_000913	3450030	3450035		0.087301
NC_000913	3450035	3450040		0.043494
NC_000913	3450040	3450045		0.067238
NC_000913	3450045	3450050		0.062743
NC_000913	3450050	3450055		0.067968
NC_000913	3450055	3450060		0.073022
NC_000913	3450060	3450065		0.093581
NC_000913	3450065	3450070		0.074573
NC_000913	3450070	3450075		0.083496
NC_000913	3450075	3450080		0.144482
NC_000913	3450080	3450085		0.122791
NC_000913	3450085	3450090		0.079716
NC_000913	3450090	3450095		0.084647
NC_000913	3450095	3450100		0.066902
NC_000913	3450100	3450105		0.087214
NC_000913	3450105	3450110		0.091294
NC_000913	3450110	3450115		0.081686
NC_000913	3450115	3450120		0.053027
NC_000913	3450120	3450125		0.093062
NC_000913	3450125	3450130		0.091333
NC_000913	3450130	3450135		0.133188
NC_000913	3450135	3450140		0.123584
NC_000913	3450140	3450145		0.121909
NC_000913	3450145	3450150		0.128767
NC_000913	3450150	3450155		0.164341
NC_000913	3450155	3450160		0.108586
NC_000913	3450160	3450165		0.108871
NC_000913	3450165	3450170		0.101361
NC_000913	3450170	3450175		0.093101
NC_000913	3450175	3450180		0.096763
NC_000913	3450180	3450185		0.059738
NC_000913	3450185	3450190		0.038654
NC_000913	3450190	3450195		0.040760
NC_000913	3450195	3450200		0.054565
NC_000913	3450200	3450205		0.066338
NC_000913	3450205	3450210		0.083174
NC_000913	3450210	3450215		0.098899
NC_000913	3450215	3450220		0.140241
NC_000913	3450220	3450225		0.121073
NC_000913	3450225	3450230		0.129084
NC_000913	3450230	3450235		0.116477
NC_000913	3450235	3450240		0.075005
NC_000913	3450240	3450245		0.063426
NC_000913	3450245	3450250		0.083281
NC_000913	3450250	3450255		0.064491
NC_000913	3450255	3450260		0.034498
NC_000913	3450260	3450265		0.015418
NC_000913	3450265	3450270		0.014208
NC_000913	3450270	3450275		0.012816
NC_000913	3450275	3450280		0.019503
NC_000913	3450280	3450285		0.018327
NC_000913	3450285	3450290		0.022042
NC_000913	3450290	3450295		0.025885
NC_000913	3450295	3450300		0.038811
NC_000913	3450300	3450305		0.065084
NC_000913	3450305	3450310		0.110289
NC_000913	3450310	3450315		0.181310
NC_000913	3450315	3450320		0.210058
NC_000913	3450320	3450325		0.205096
NC_000913	3450325	3450330		0.268247
NC_000913	3450330	3450335		0.243499
NC_000913	3450335	3450340		0.327410
NC_000913	3450340	3450345		0.468573
NC_000913	3450345	3450350		0.466155
NC_000913	3450350	3450355		0.437577
NC_000913	3450355	3450360		0.468168
NC_000913	3450360	3450365		0.297882
NC_000913	3450365	3450370		0.331742
NC_000913	3450370	3450375		0.391933
NC_000913	3450375	3450380		0.337966
NC_000913	3450380	3450385		0.361173
NC_000913	3450385	3450390		0.348867
NC_000913	3450390	3450395		0.466494
NC_000913	3450395	3450400		0.433519
NC_000913	3450400	3450405		0.291444
NC_000913	3450405	3450410		0.311503
NC_000913	3450410	3450415		0.204007
NC_000913	3450415	3450420		0.173130
NC_000913	3450420	3450425		0.135752
NC_000913	3450425	3450430		0.168605
NC_000913	3450430	3450435		0.180811
NC_000913	3450435	3450440		0.188505
NC_000913	3450440	3450445		0.192112
NC_000913	3450445	3450450		0.265007
NC_000913	3450450	3450455		0.362227
NC_000913	3450455	3450460		0.346428
NC_000913	3450460	3450465		0.387029
NC_000913	3450465	3450470		0.360561
NC_000913	3450470	3450475		0.319933
NC_000913	3450475	3450480		0.269115
NC_000913	3450480	3450485		0.304261
NC_000913	3450485	3450490		0.274940
NC_000913	3450490	3450495		0.240600
NC_000913	3450495	3450500		0.277561
NC_000913	3450500	3450505		0.277820
NC_000913	3450505	3450510		0.296814
NC_000913	3450510	3450515		0.332139
NC_000913	3450515	3450520		0.394286
NC_000913	3450520	3450525		0.407880
NC_000913	3450525	3450530		0.477441
NC_000913	3450530	3450535		0.467874
NC_000913	3450535	3450540		0.542492
NC_000913	3450540	3450545		0.669988
NC_000913	3450545	3450550		0.670580
NC_000913	3450550	3450555		0.649136
NC_000913	3450555	3450560		0.626698
NC_000913	3450560	3450565		0.495940
NC_000913	3450565	3450570		0.484073
NC_000913	3450570	3450575		0.535073
NC_000913	3450575	3450580		0.500034
NC_000913	3450580	3450585		0.504409
NC_000913	3450585	3450590		0.636717
NC_000913	3450590	3450595		0.534724
NC_000913	3450595	3450600		0.519642
NC_000913	3450600	3450605		0.527255
NC_000913	3450605	3450610		0.407843
NC_000913	3450610	3450615		0.423446
NC_000913	3450615	3450620		0.351281
NC_000913	3450620	3450625		0.310195
NC_000913	3450625	3450630		0.303410
NC_000913	3450630	3450635		0.333740
NC_000913	3450635	3450640		0.304156
NC_000913	3450640	3450645		0.309360
NC_000913	3450645	3450650		0.390040
NC_000913	3450650	3450655		0.341525
NC_000913	3450655	3450660		0.378915
NC_000913	3450660	3450665		0.339954
NC_000913	3450665	3450670		0.333320
NC_000913	3450670	3450675		0.372500
NC_000913	3450675	3450680		0.407463
NC_000913	3450680	3450685		0.478273
NC_000913	3450685	3450690		0.393965
NC_000913	3450690	3450695		0.495236
NC_000913	3450695	3450700		0.479378
NC_000913	3450700	3450705		0.401328
NC_000913	3450705	3450710		0.505431
NC_000913	3450710	3450715		0.374744
NC_000913	3450715	3450720		0.308934
NC_000913	3450720	3450725		0.107265
NC_000913	3450725	3450730		0.087723
NC_000913	3450730	3450735		0.112710
NC_000913	3450735	3450740		0.107189
NC_000913	3450740	3450745		0.100730
NC_000913	3450745	3450750		0.119628
NC_000913	3450750	3450755		0.169701
NC_000913	3450755	3450760		0.189195
NC_000913	3450760	3450765		0.215940
NC_000913	3450765	3450770		0.213895
NC_000913	3450770	3450775		0.141763
NC_000913	3450775	3450780		0.160513
NC_000913	3450780	3450785		0.124127
NC_000913	3450785	3450790		0.084882
NC_000913	3450790	3450795		0.093477
NC_000913	3450795	3450800		0.110871
NC_000913	3450800	3450805		0.118773
NC_000913	3450805	3450810		0.121551
NC_000913	3450810	3450815		0.123559
NC_000913	3450815	3450820		0.152729
NC_000913	3450820	3450825		0.190793
NC_000913	3450825	3450830		0.245337
NC_000913	3450830	3450835		0.202507
NC_000913	3450835	3450840		0.205553
NC_000913	3450840	3450845		0.173696
NC_000913	3450845	3450850		0.165874
NC_000913	3450850	3450855		0.235994
NC_000913	3450855	3450860		0.250460
NC_000913	3450860	3450865		0.275523
NC_000913	3450865	3450870		0.307325
NC_000913	3450870	3450875		0.327959
NC_000913	3450875	3450880		0.333339
NC_000913	3450880	3450885		0.236350
NC_000913	3450885	3450890		0.134711
NC_000913	3450890	3450895		0.143328
NC_000913	3450895	3450900		0.169333
NC_000913	3450900	3450905		0.131737
NC_000913	3450905	3450910		0.132113
NC_000913	3450910	3450915		0.125147
NC_000913	3450915	3450920		0.123611
NC_000913	3450920	3450925		0.139755
NC_000913	3450925	3450930		0.112636
NC_000913	3450930	3450935		0.146659
NC_000913	3450935	3450940		0.191957
NC_000913	3450940	3450945		0.190289
NC_000913	3450945	3450950		0.168612
NC_000913	3450950	3450955		0.180404
NC_000913	3450955	3450960		0.128433
NC_000913	3450960	3450965		0.097092
NC_000913	3450965	3450970		0.071717
NC_000913	3450970	3450975		0.074062
NC_000913	3450975	3450980		0.066532
NC_000913	3450980	3450985		0.106504
NC_000913	3450985	3450990		0.108830
NC_000913	3450990	3450995		0.081838
NC_000913	3450995	3451000		0.140709
NC_000913	3451000	3451005		0.109034
NC_000913	3451005	3451010		0.065347
NC_000913	3451010	3451015		0.051561
NC_000913	3451015	3451020		0.048273
NC_000913	3451020	3451025		0.038322
NC_000913	3451025	3451030		0.031044
NC_000913	3451030	3451035		0.035108
NC_000913	3451035	3451040		0.037481
NC_000913	3451040	3451045		0.043302
NC_000913	3451045	3451050		0.050882
NC_000913	3451050	3451055		0.046695
NC_000913	3451055	3451060		0.033262
NC_000913	3451060	3451065		0.049970
NC_000913	3451065	3451070		0.047221
NC_000913	3451070	3451075		0.047962
NC_000913	3451075	3451080		0.059518
NC_000913	3451080	3451085		0.055368
NC_000913	3451085	3451090		0.041772
NC_000913	3451090	3451095		0.030016
NC_000913	3451095	3451100		0.036194
NC_000913	3451100	3451105		0.024867
NC_000913	3451105	3451110		0.037874
NC_000913	3451110	3451115		0.044713
NC_000913	3451115	3451120		0.063809
NC_000913	3451120	3451125		0.057678
NC_000913	3451125	3451130		0.053420
NC_000913	3451130	3451135		0.053150
NC_000913	3451135	3451140		0.028122
NC_000913	3451140	3451145		0.030229
NC_000913	3451145	3451150		0.038944
NC_000913	3451150	3451155		0.038396
NC_000913	3451155	3451160		0.061736
NC_000913	3451160	3451165		0.047669
NC_000913	3451165	3451170		0.093227
NC_000913	3451170	3451175		0.056387
NC_000913	3451175	3451180		0.068838
NC_000913	3451180	3451185		0.070604
NC_000913	3451185	3451190		0.079953
NC_000913	3451190	3451195		0.074216
NC_000913	3451195	3451200		0.079663
NC_000913	3451200	3451205		0.102029
NC_000913	3451205	3451210		0.113049
NC_000913	3451210	3451215		0.290329
NC_000913	3451215	3451220		0.312790
NC_000913	3451220	3451225		0.301820
NC_000913	3451225	3451230		0.430783
NC_000913	3451230	3451235		0.428420
NC_000913	3451235	3451240		0.437766
NC_000913	3451240	3451245		0.364845
NC_000913	3451245	3451250		0.396009
NC_000913	3451250	3451255		0.426161
NC_000913	3451255	3451260		0.459380
NC_000913	3451260	3451265		0.452407
NC_000913	3451265	3451270		0.444049
NC_000913	3451270	3451275		0.430914
NC_000913	3451275	3451280		0.391575
NC_000913	3451280	3451285		0.445837
NC_000913	3451285	3451290		0.619151
NC_000913	3451290	3451295		0.570870
NC_000913	3451295	3451300		0.617725
NC_000913	3451300	3451305		0.642327
NC_000913	3451305	3451310		0.702340
NC_000913	3451310	3451315		0.633106
NC_000913	3451315	3451320		0.719108
NC_000913	3451320	3451325		0.672738
NC_000913	3451325	3451330		0.699021
NC_000913	3451330	3451335		0.691713
NC_000913	3451335	3451340		0.911457
NC_000913	3451340	3451345		1.098716
NC_000913	3451345	3451350		1.030456
NC_000913	3451350	3451355		0.769164
NC_000913	3451355	3451360		0.235435
NC_000913	3451360	3451365		0.221960
NC_000913	3451365	3451370		0.175251
NC_000913	3451370	3451375		0.125514
NC_000913	3451375	3451380		0.120361
NC_000913	3451380	3451385		0.096829
NC_000913	3451385	3451390		0.142029
NC_000913	3451390	3451395		0.133966
NC_000913	3451395	3451400		0.137681
NC_000913	3451400	3451405		0.177931
NC_000913	3451405	3451410		0.215895
NC_000913	3451410	3451415		0.233042
NC_000913	3451415	3451420		0.269380
NC_000913	3451420	3451425		0.336713
NC_000913	3451425	3451430		0.449324
NC_000913	3451430	3451435		0.525174
NC_000913	3451435	3451440		0.417691
NC_000913	3451440	3451445		0.397537
NC_000913	3451445	3451450		0.378341
NC_000913	3451450	3451455		0.280150
NC_000913	3451455	3451460		0.269212
NC_000913	3451460	3451465		0.247136
NC_000913	3451465	3451470		0.143406
NC_000913	3451470	3451475		0.209377
NC_000913	3451475	3451480		0.211228
NC_000913	3451480	3451485		0.307228
NC_000913	3451485	3451490		0.451422
NC_000913	3451490	3451495		0.465445
NC_000913	3451495	3451500		0.475737
NC_000913	3451500	3451505		0.522679
NC_000913	3451505	3451510		0.508361
NC_000913	3451510	3451515		0.451610
NC_000913	3451515	3451520		0.370937
NC_000913	3451520	3451525		0.273470
NC_000913	3451525	3451530		0.187359
NC_000913	3451530	3451535		0.121173
NC_000913	3451535	3451540		0.076578
NC_000913	3451540	3451545		0.086139
NC_000913	3451545	3451550		0.095205
NC_000913	3451550	3451555		0.101947
NC_000913	3451555	3451560		0.105845
NC_000913	3451560	3451565		0.106568
NC_000913	3451565	3451570		0.112895
NC_000913	3451570	3451575		0.139335
NC_000913	3451575	3451580		0.189920
NC_000913	3451580	3451585		0.264246
NC_000913	3451585	3451590		0.296208
NC_000913	3451590	3451595		0.341995
NC_000913	3451595	3451600		0.340894
NC_000913	3451600	3451605		0.355329
NC_000913	3451605	3451610		0.381004
NC_000913	3451610	3451615		0.363766
NC_000913	3451615	3451620		0.347164
NC_000913	3451620	3451625		0.369175
NC_000913	3451625	3451630		0.303763
NC_000913	3451630	3451635		0.321003
NC_000913	3451635	3451640		0.231110
NC_000913	3451640	3451645		0.209423
NC_000913	3451645	3451650		0.179779
NC_000913	3451650	3451655		0.173713
NC_000913	3451655	3451660		0.167714
NC_000913	3451660	3451665		0.165766
NC_000913	3451665	3451670		0.215328
NC_000913	3451670	3451675		0.203871
NC_000913	3451675	3451680		0.189632
NC_000913	3451680	3451685		0.219010
NC_000913	3451685	3451690		0.227676
NC_000913	3451690	3451695		0.222312
NC_000913	3451695	3451700		0.195917
NC_000913	3451700	3451705		0.189476
NC_000913	3451705	3451710		0.259131
NC_000913	3451710	3451715		0.263000
NC_000913	3451715	3451720		0.307981
NC_000913	3451720	3451725		0.377712
NC_000913	3451725	3451730		0.242858
NC_000913	3451730	3451735		0.136085
NC_000913	3451735	3451740		0.096455
NC_000913	3451740	3451745		0.077126
NC_000913	3451745	3451750		0.069866
NC_000913	3451750	3451755		0.115664
NC_000913	3451755	3451760		0.101415
NC_000913	3451760	3451765		0.121584
NC_000913	3451765	3451770		0.126281
NC_000913	3451770	3451775		0.137821
NC_000913	3451775	3451780		0.180517
NC_000913	3451780	3451785		0.162593
NC_000913	3451785	3451790		0.178300
NC_000913	3451790	3451795		0.171078
NC_000913	3451795	3451800		0.123058
NC_000913	3451800	3451805		0.140975
NC_000913	3451805	3451810		0.144237
NC_000913	3451810	3451815		0.123811
NC_000913	3451815	3451820		0.135858
NC_000913	3451820	3451825		0.172399
NC_000913	3451825	3451830		0.238243
NC_000913	3451830	3451835		0.293130
NC_000913	3451835	3451840		0.332039
NC_000913	3451840	3451845		0.510652
NC_000913	3451845	3451850		0.450098
NC_000913	3451850	3451855		0.246422
NC_000913	3451855	3451860		0.177686
NC_000913	3451860	3451865		0.179486
NC_000913	3451865	3451870		0.171551
NC_000913	3451870	3451875		0.122307
NC_000913	3451875	3451880		0.112775
NC_000913	3451880	3451885		0.096560
NC_000913	3451885	3451890		0.087776
NC_000913	3451890	3451895		0.092689
NC_000913	3451895	3451900		0.091859
NC_000913	3451900	3451905		0.108547
NC_000913	3451905	3451910		0.122416
NC_000913	3451910	3451915		0.164415
NC_000913	3451915	3451920		0.628623
NC_000913	3451920	3451925		0.764081
NC_000913	3451925	3451930		1.059724
NC_000913	3451930	3451935		0.885639
NC_000913	3451935	3451940		0.713025
NC_000913	3451940	3451945		0.709385
NC_000913	3451945	3451950		0.506889
NC_000913	3451950	3451955		0.396434
NC_000913	3451955	3451960		0.256254
NC_000913	3451960	3451965		0.206000
NC_000913	3451965	3451970		0.157522
NC_000913	3451970	3451975		0.151146
NC_000913	3451975	3451980		0.136894
NC_000913	3451980	3451985		0.152185
NC_000913	3451985	3451990		0.230543
NC_000913	3451990	3451995		0.295250
NC_000913	3451995	3452000		0.316806
NC_000913	3452000	3452005		0.310519
NC_000913	3452005	3452010		0.266029
NC_000913	3452010	3452015		0.288271
NC_000913	3452015	3452020		0.249969
NC_000913	3452020	3452025		0.212143
NC_000913	3452025	3452030		0.145157
NC_000913	3452030	3452035		0.156932
NC_000913	3452035	3452040		0.163305
NC_000913	3452040	3452045		0.141802
NC_000913	3452045	3452050		0.143308
NC_000913	3452050	3452055		0.154647
NC_000913	3452055	3452060		0.141932
NC_000913	3452060	3452065		0.127026
NC_000913	3452065	3452070		0.149462
NC_000913	3452070	3452075		0.215136
NC_000913	3452075	3452080		0.331654
NC_000913	3452080	3452085		0.324974
NC_000913	3452085	3452090		0.312059
NC_000913	3452090	3452095		0.334179
NC_000913	3452095	3452100		0.337401
NC_000913	3452100	3452105		0.360443
NC_000913	3452105	3452110		0.362349
NC_000913	3452110	3452115		0.395937
NC_000913	3452115	3452120		0.400882
NC_000913	3452120	3452125		0.407676
NC_000913	3452125	3452130		0.436526
NC_000913	3452130	3452135		0.331714
NC_000913	3452135	3452140		0.292926
NC_000913	3452140	3452145		0.198670
NC_000913	3452145	3452150		0.195402
NC_000913	3452150	3452155		0.119502
NC_000913	3452155	3452160		0.125872
NC_000913	3452160	3452165		0.116460
NC_000913	3452165	3452170		0.142027
NC_000913	3452170	3452175		0.137530
NC_000913	3452175	3452180		0.135137
NC_000913	3452180	3452185		0.155578
NC_000913	3452185	3452190		0.111679
NC_000913	3452190	3452195		0.126986
NC_000913	3452195	3452200		0.123003
NC_000913	3452200	3452205		0.107573
NC_000913	3452205	3452210		0.120054
NC_000913	3452210	3452215		0.158954
NC_000913	3452215	3452220		0.176842
NC_000913	3452220	3452225		0.206295
NC_000913	3452225	3452230		0.198420
NC_000913	3452230	3452235		0.117087
NC_000913	3452235	3452240		0.126393
NC_000913	3452240	3452245		0.094601
NC_000913	3452245	3452250		0.048524
NC_000913	3452250	3452255		0.047619
NC_000913	3452255	3452260		0.044823
NC_000913	3452260	3452265		0.047283
NC_000913	3452265	3452270		0.048340
NC_000913	3452270	3452275		0.070875
NC_000913	3452275	3452280		0.129034
NC_000913	3452280	3452285		0.246529
NC_000913	3452285	3452290		0.290339
NC_000913	3452290	3452295		0.292037
NC_000913	3452295	3452300		0.272747
NC_000913	3452300	3452305		0.300429
NC_000913	3452305	3452310		0.273931
NC_000913	3452310	3452315		0.230768
NC_000913	3452315	3452320		0.233516
NC_000913	3452320	3452325		0.207889
NC_000913	3452325	3452330		0.156061
NC_000913	3452330	3452335		0.136665
NC_000913	3452335	3452340		0.127580
NC_000913	3452340	3452345		0.113723
NC_000913	3452345	3452350		0.131063
NC_000913	3452350	3452355		0.131418
NC_000913	3452355	3452360		0.173463
NC_000913	3452360	3452365		0.217076
NC_000913	3452365	3452370		0.181154
NC_000913	3452370	3452375		0.160510
NC_000913	3452375	3452380		0.135754
NC_000913	3452380	3452385		0.122389
NC_000913	3452385	3452390		0.116310
NC_000913	3452390	3452395		0.125655
NC_000913	3452395	3452400		0.142241
NC_000913	3452400	3452405		0.170587
NC_000913	3452405	3452410		0.195346
NC_000913	3452410	3452415		0.237095
NC_000913	3452415	3452420		0.228288
NC_000913	3452420	3452425		0.188598
NC_000913	3452425	3452430		0.158515
NC_000913	3452430	3452435		0.192490
NC_000913	3452435	3452440		0.218851
NC_000913	3452440	3452445		0.170460
NC_000913	3452445	3452450		0.155249
NC_000913	3452450	3452455		0.137648
NC_000913	3452455	3452460		0.164936
NC_000913	3452460	3452465		0.293865
NC_000913	3452465	3452470		0.309817
NC_000913	3452470	3452475		0.258041
NC_000913	3452475	3452480		0.266658
NC_000913	3452480	3452485		0.230621
NC_000913	3452485	3452490		0.199710
NC_000913	3452490	3452495		0.171570
NC_000913	3452495	3452500		0.183722
NC_000913	3452500	3452505		0.220693
NC_000913	3452505	3452510		0.217200
NC_000913	3452510	3452515		0.259319
NC_000913	3452515	3452520		0.242039
NC_000913	3452520	3452525		0.246097
NC_000913	3452525	3452530		0.290131
NC_000913	3452530	3452535		0.287650
NC_000913	3452535	3452540		0.308993
NC_000913	3452540	3452545		0.311796
NC_000913	3452545	3452550		0.258384
NC_000913	3452550	3452555		0.318556
NC_000913	3452555	3452560		0.301750
NC_000913	3452560	3452565		0.276051
NC_000913	3452565	3452570		0.249995
NC_000913	3452570	3452575		0.200679
NC_000913	3452575	3452580		0.105003
NC_000913	3452580	3452585		0.092021
NC_000913	3452585	3452590		0.102106
NC_000913	3452590	3452595		0.086983
NC_000913	3452595	3452600		0.088370
NC_000913	3452600	3452605		0.094962
NC_000913	3452605	3452610		0.107666
NC_000913	3452610	3452615		0.080257
NC_000913	3452615	3452620		0.077828
NC_000913	3452620	3452625		0.057362
NC_000913	3452625	3452630		0.068619
NC_000913	3452630	3452635		0.091248
NC_000913	3452635	3452640		0.062845
NC_000913	3452640	3452645		0.086261
NC_000913	3452645	3452650		0.068390
NC_000913	3452650	3452655		0.066110
NC_000913	3452655	3452660		0.086817
NC_000913	3452660	3452665		0.093279
NC_000913	3452665	3452670		0.092632
NC_000913	3452670	3452675		0.110044
NC_000913	3452675	3452680		0.120486
NC_000913	3452680	3452685		0.123043
NC_000913	3452685	3452690		0.120395
NC_000913	3452690	3452695		0.138000
NC_000913	3452695	3452700		0.154048
NC_000913	3452700	3452705		0.158689
NC_000913	3452705	3452710		0.165836
NC_000913	3452710	3452715		0.171864
NC_000913	3452715	3452720		0.193859
NC_000913	3452720	3452725		0.219676
NC_000913	3452725	3452730		0.221689
NC_000913	3452730	3452735		0.216240
NC_000913	3452735	3452740		0.227152
NC_000913	3452740	3452745		0.273480
NC_000913	3452745	3452750		0.243365
NC_000913	3452750	3452755		0.190179
NC_000913	3452755	3452760		0.201426
NC_000913	3452760	3452765		0.192598
NC_000913	3452765	3452770		0.160418
NC_000913	3452770	3452775		0.148230
NC_000913	3452775	3452780		0.174241
NC_000913	3452780	3452785		0.146464
NC_000913	3452785	3452790		0.100930
NC_000913	3452790	3452795		0.080650
NC_000913	3452795	3452800		0.093152
NC_000913	3452800	3452805		0.075636
NC_000913	3452805	3452810		0.057274
NC_000913	3452810	3452815		0.047915
NC_000913	3452815	3452820		0.050730
NC_000913	3452820	3452825		0.060942
NC_000913	3452825	3452830		0.057449
NC_000913	3452830	3452835		0.073622
NC_000913	3452835	3452840		0.059666
NC_000913	3452840	3452845		0.046089
NC_000913	3452845	3452850		0.031366
NC_000913	3452850	3452855		0.028308
NC_000913	3452855	3452860		0.025100
NC_000913	3452860	3452865		0.029131
NC_000913	3452865	3452870		0.020312
NC_000913	3452870	3452875		0.024678
NC_000913	3452875	3452880		0.021212
NC_000913	3452880	3452885		0.011808
NC_000913	3452885	3452890		0.014409
NC_000913	3452890	3452895		0.007044
NC_000913	3452895	3452900		0.013427
NC_000913	3452900	3452905		0.009638
NC_000913	3452905	3452910		0.014830
NC_000913	3452910	3452915		0.017726
NC_000913	3452915	3452920		0.027014
NC_000913	3452920	3452925		0.021409
NC_000913	3452925	3452930		0.019208
NC_000913	3452930	3452935		0.046550
NC_000913	3452935	3452940		0.082358
NC_000913	3452940	3452945		0.089050
NC_000913	3452945	3452950		0.167233
NC_000913	3452950	3452955		0.198355
NC_000913	3452955	3452960		0.237153
NC_000913	3452960	3452965		0.157068
NC_000913	3452965	3452970		0.103994
NC_000913	3452970	3452975		0.097947
NC_000913	3452975	3452980		0.121740
NC_000913	3452980	3452985		0.132306
NC_000913	3452985	3452990		0.139406
NC_000913	3452990	3452995		0.129703
NC_000913	3452995	3453000		0.155347
NC_000913	3453000	3453005		0.125575
NC_000913	3453005	3453010		0.153113
NC_000913	3453010	3453015		0.112818
NC_000913	3453015	3453020		0.086232
NC_000913	3453020	3453025		0.097767
NC_000913	3453025	3453030		0.081519
NC_000913	3453030	3453035		0.106703
NC_000913	3453035	3453040		0.110249
NC_000913	3453040	3453045		0.147495
NC_000913	3453045	3453050		0.174093
NC_000913	3453050	3453055		0.124776
NC_000913	3453055	3453060		0.140641
NC_000913	3453060	3453065		0.144629
NC_000913	3453065	3453070		0.152005
NC_000913	3453070	3453075		0.162634
NC_000913	3453075	3453080		0.161030
NC_000913	3453080	3453085		0.164440
NC_000913	3453085	3453090		0.161962
NC_000913	3453090	3453095		0.141855
NC_000913	3453095	3453100		0.181003
NC_000913	3453100	3453105		0.184075
NC_000913	3453105	3453110		0.174113
NC_000913	3453110	3453115		0.254117
NC_000913	3453115	3453120		0.275794
NC_000913	3453120	3453125		0.323913
NC_000913	3453125	3453130		0.311944
NC_000913	3453130	3453135		0.323443
NC_000913	3453135	3453140		0.304912
NC_000913	3453140	3453145		0.394262
NC_000913	3453145	3453150		0.458285
NC_000913	3453150	3453155		0.525710
NC_000913	3453155	3453160		0.507864
NC_000913	3453160	3453165		0.605047
NC_000913	3453165	3453170		0.626248
NC_000913	3453170	3453175		0.550660
NC_000913	3453175	3453180		0.495005
NC_000913	3453180	3453185		0.525015
NC_000913	3453185	3453190		0.468210
NC_000913	3453190	3453195		0.496881
NC_000913	3453195	3453200		0.559260
NC_000913	3453200	3453205		0.621473
NC_000913	3453205	3453210		0.699531
NC_000913	3453210	3453215		0.731050
NC_000913	3453215	3453220		0.595898
NC_000913	3453220	3453225		0.385177
NC_000913	3453225	3453230		0.139333
NC_000913	3453230	3453235		0.084758
NC_000913	3453235	3453240		0.016590
NC_000913	3453240	3453245		0.016053
NC_000913	3453245	3453250		0.011337
NC_000913	3453250	3453255		0.004354
NC_000913	3453255	3453260		0.002559
NC_000913	3453260	3453265		0.000817
NC_000913	3453265	3453270		0.001443
NC_000913	3453270	3453275		0.000615
NC_000913	3453275	3453280		0.000420
NC_000913	3453280	3453285		0.000415
NC_000913	3453285	3453290		0.000328
NC_000913	3453290	3453295		0.000272
NC_000913	3453295	3453300		0.000405
NC_000913	3453300	3453305		0.000271
NC_000913	3453305	3453310		0.000370
NC_000913	3453310	3453315		0.000803
NC_000913	3453315	3453320		0.001601
NC_000913	3453320	3453325		0.001920
NC_000913	3453325	3453330		0.003304
NC_000913	3453330	3453335		0.005128
NC_000913	3453335	3453340		0.005881
NC_000913	3453340	3453345		0.004903
NC_000913	3453345	3453350		0.010240
NC_000913	3453350	3453355		0.010260
NC_000913	3453355	3453360		0.030149
NC_000913	3453360	3453365		0.027936
NC_000913	3453365	3453370		0.030918
NC_000913	3453370	3453375		0.042358
NC_000913	3453375	3453380		0.059380
NC_000913	3453380	3453385		0.058931
NC_000913	3453385	3453390		0.071819
NC_000913	3453390	3453395		0.074133
NC_000913	3453395	3453400		0.090544
NC_000913	3453400	3453405		0.100533
NC_000913	3453405	3453410		0.107013
NC_000913	3453410	3453415		0.138754
NC_000913	3453415	3453420		0.139715
NC_000913	3453420	3453425		0.198722
NC_000913	3453425	3453430		0.228245
NC_000913	3453430	3453435		0.260602
NC_000913	3453435	3453440		0.270510
NC_000913	3453440	3453445		0.279031
NC_000913	3453445	3453450		0.287098
NC_000913	3453450	3453455		0.433268
NC_000913	3453455	3453460		0.935517
NC_000913	3453460	3453465		1.466431
NC_000913	3453465	3453470		1.498810
NC_000913	3453470	3453475		1.735783
NC_000913	3453475	3453480		2.179090
NC_000913	3453480	3453485		2.704905
NC_000913	3453485	3453490		2.515979
NC_000913	3453490	3453495		2.714539
NC_000913	3453495	3453500		1.852593
NC_000913	3453500	3453505		1.837061
NC_000913	3453505	3453510		1.715055
NC_000913	3453510	3453515		1.457823
NC_000913	3453515	3453520		1.473151
NC_000913	3453520	3453525		1.547827
NC_000913	3453525	3453530		1.811580
NC_000913	3453530	3453535		1.387327
NC_000913	3453535	3453540		1.317196
NC_000913	3453540	3453545		1.035785
NC_000913	3453545	3453550		1.064786
NC_000913	3453550	3453555		0.942170
NC_000913	3453555	3453560		0.900230
NC_000913	3453560	3453565		0.899274
NC_000913	3453565	3453570		0.881714
NC_000913	3453570	3453575		0.854956
NC_000913	3453575	3453580		0.735524
NC_000913	3453580	3453585		0.716247
NC_000913	3453585	3453590		0.717063
NC_000913	3453590	3453595		0.699331
NC_000913	3453595	3453600		0.760645
NC_000913	3453600	3453605		0.621389
NC_000913	3453605	3453610		0.631315
NC_000913	3453610	3453615		0.615899
NC_000913	3453615	3453620		0.578516
NC_000913	3453620	3453625		0.480666
NC_000913	3453625	3453630		0.457552
NC_000913	3453630	3453635		0.470579
NC_000913	3453635	3453640		0.600481
NC_000913	3453640	3453645		0.653193
NC_000913	3453645	3453650		0.666974
NC_000913	3453650	3453655		0.724336
NC_000913	3453655	3453660		0.654253
NC_000913	3453660	3453665		0.420380
NC_000913	3453665	3453670		0.399726
NC_000913	3453670	3453675		0.335665
NC_000913	3453675	3453680		0.328209
NC_000913	3453680	3453685		0.438022
NC_000913	3453685	3453690		0.404551
NC_000913	3453690	3453695		0.458484
NC_000913	3453695	3453700		0.350567
NC_000913	3453700	3453705		0.477026
NC_000913	3453705	3453710		0.316428
NC_000913	3453710	3453715		0.284735
NC_000913	3453715	3453720		0.278681
NC_000913	3453720	3453725		0.268512
NC_000913	3453725	3453730		0.297984
NC_000913	3453730	3453735		0.315177
NC_000913	3453735	3453740		0.303126
NC_000913	3453740	3453745		0.357913
NC_000913	3453745	3453750		0.332005
NC_000913	3453750	3453755		0.604237
NC_000913	3453755	3453760		0.763296
NC_000913	3453760	3453765		0.809106
NC_000913	3453765	3453770		0.873717
NC_000913	3453770	3453775		0.770499
NC_000913	3453775	3453780		0.744355
NC_000913	3453780	3453785		0.669344
NC_000913	3453785	3453790		0.693733
NC_000913	3453790	3453795		0.714119
NC_000913	3453795	3453800		0.861224
NC_000913	3453800	3453805		0.940688
NC_000913	3453805	3453810		1.165415
NC_000913	3453810	3453815		1.318011
NC_000913	3453815	3453820		1.554408
NC_000913	3453820	3453825		2.182055
NC_000913	3453825	3453830		2.464288
NC_000913	3453830	3453835		2.118338
NC_000913	3453835	3453840		1.868031
NC_000913	3453840	3453845		1.309425
NC_000913	3453845	3453850		1.179466
NC_000913	3453850	3453855		1.289861
NC_000913	3453855	3453860		1.285668
NC_000913	3453860	3453865		1.432219
NC_000913	3453865	3453870		1.395233
NC_000913	3453870	3453875		1.390866
NC_000913	3453875	3453880		1.125888
NC_000913	3453880	3453885		1.167191
NC_000913	3453885	3453890		1.155487
NC_000913	3453890	3453895		1.163537
NC_000913	3453895	3453900		1.070784
NC_000913	3453900	3453905		0.987382
NC_000913	3453905	3453910		0.964961
NC_000913	3453910	3453915		1.284354
NC_000913	3453915	3453920		1.210819
NC_000913	3453920	3453925		1.158037
NC_000913	3453925	3453930		1.017688
NC_000913	3453930	3453935		0.615442
NC_000913	3453935	3453940		0.625809
NC_000913	3453940	3453945		0.638850
NC_000913	3453945	3453950		0.689827
NC_000913	3453950	3453955		0.589065
NC_000913	3453955	3453960		0.565994
NC_000913	3453960	3453965		0.585215
NC_000913	3453965	3453970		0.566291
NC_000913	3453970	3453975		0.689796
NC_000913	3453975	3453980		0.633802
NC_000913	3453980	3453985		0.302980
NC_000913	3453985	3453990		0.182412
NC_000913	3453990	3453995		0.170507
NC_000913	3453995	3454000		0.174058
NC_000913	3454000	3454005		0.162673
NC_000913	3454005	3454010		0.156416
NC_000913	3454010	3454015		0.197721
NC_000913	3454015	3454020		0.455156
NC_000913	3454020	3454025		0.622886
NC_000913	3454025	3454030		0.694715
NC_000913	3454030	3454035		0.504596
NC_000913	3454035	3454040		0.589193
NC_000913	3454040	3454045		0.610637
NC_000913	3454045	3454050		0.513972
NC_000913	3454050	3454055		0.488242
NC_000913	3454055	3454060		0.288610
NC_000913	3454060	3454065		0.189434
NC_000913	3454065	3454070		0.147176
NC_000913	3454070	3454075		0.095594
NC_000913	3454075	3454080		0.068128
NC_000913	3454080	3454085		0.047445
NC_000913	3454085	3454090		0.041302
NC_000913	3454090	3454095		0.045962
NC_000913	3454095	3454100		0.037108
NC_000913	3454100	3454105		0.033455
NC_000913	3454105	3454110		0.033830
NC_000913	3454110	3454115		0.031814
NC_000913	3454115	3454120		0.034729
NC_000913	3454120	3454125		0.050192
NC_000913	3454125	3454130		0.095726
NC_000913	3454130	3454135		0.131985
NC_000913	3454135	3454140		0.165736
NC_000913	3454140	3454145		0.174058
NC_000913	3454145	3454150		0.269556
NC_000913	3454150	3454155		0.251476
NC_000913	3454155	3454160		0.282201
NC_000913	3454160	3454165		0.298884
NC_000913	3454165	3454170		0.392442
NC_000913	3454170	3454175		0.314596
NC_000913	3454175	3454180		0.310091
NC_000913	3454180	3454185		0.313599
NC_000913	3454185	3454190		0.290534
NC_000913	3454190	3454195		0.314269
NC_000913	3454195	3454200		0.330436
NC_000913	3454200	3454205		0.329262
NC_000913	3454205	3454210		0.333088
NC_000913	3454210	3454215		0.338178
NC_000913	3454215	3454220		0.447173
NC_000913	3454220	3454225		0.494052
NC_000913	3454225	3454230		0.508365
NC_000913	3454230	3454235		0.509800
NC_000913	3454235	3454240		0.603954
NC_000913	3454240	3454245		0.771712
NC_000913	3454245	3454250		0.795247
NC_000913	3454250	3454255		0.739386
NC_000913	3454255	3454260		0.650937
NC_000913	3454260	3454265		0.539040
NC_000913	3454265	3454270		0.518682
NC_000913	3454270	3454275		0.112355
NC_000913	3454275	3454280		0.100064
NC_000913	3454280	3454285		0.094211
NC_000913	3454285	3454290		0.081131
NC_000913	3454290	3454295		0.115119
NC_000913	3454295	3454300		0.073169
NC_000913	3454300	3454305		0.084900
NC_000913	3454305	3454310		0.076177
NC_000913	3454310	3454315		0.048511
NC_000913	3454315	3454320		0.041211
NC_000913	3454320	3454325		0.047038
NC_000913	3454325	3454330		0.028022
NC_000913	3454330	3454335		0.026676
NC_000913	3454335	3454340		0.038826
NC_000913	3454340	3454345		0.051224
NC_000913	3454345	3454350		0.056335
NC_000913	3454350	3454355		0.081179
NC_000913	3454355	3454360		0.076103
NC_000913	3454360	3454365		0.054487
NC_000913	3454365	3454370		0.053209
NC_000913	3454370	3454375		0.048780
NC_000913	3454375	3454380		0.059061
NC_000913	3454380	3454385		0.059270
NC_000913	3454385	3454390		0.078806
NC_000913	3454390	3454395		0.097353
NC_000913	3454395	3454400		0.117973
NC_000913	3454400	3454405		0.133591
NC_000913	3454405	3454410		0.238273
NC_000913	3454410	3454415		0.397540
NC_000913	3454415	3454420		0.361889
NC_000913	3454420	3454425		0.301342
NC_000913	3454425	3454430		0.269734
NC_000913	3454430	3454435		0.246170
NC_000913	3454435	3454440		0.240204
NC_000913	3454440	3454445		0.212561
NC_000913	3454445	3454450		0.275834
NC_000913	3454450	3454455		0.317913
NC_000913	3454455	3454460		0.299291
NC_000913	3454460	3454465		0.270433
NC_000913	3454465	3454470		0.242837
NC_000913	3454470	3454475		0.236714
NC_000913	3454475	3454480		0.274832
NC_000913	3454480	3454485		0.286593
NC_000913	3454485	3454490		0.292765
NC_000913	3454490	3454495		0.378208
NC_000913	3454495	3454500		0.294451
NC_000913	3454500	3454505		0.284667
NC_000913	3454505	3454510		0.177085
NC_000913	3454510	3454515		0.167047
NC_000913	3454515	3454520		0.131441
NC_000913	3454520	3454525		0.095078
NC_000913	3454525	3454530		0.071533
NC_000913	3454530	3454535		0.060447
NC_000913	3454535	3454540		0.072928
NC_000913	3454540	3454545		0.139734
NC_000913	3454545	3454550		0.451863
NC_000913	3454550	3454555		0.455432
NC_000913	3454555	3454560		0.659212
NC_000913	3454560	3454565		0.501758
NC_000913	3454565	3454570		0.510899
NC_000913	3454570	3454575		0.265479
NC_000913	3454575	3454580		0.212706
NC_000913	3454580	3454585		0.199638
NC_000913	3454585	3454590		0.175425
NC_000913	3454590	3454595		0.204752
NC_000913	3454595	3454600		0.205960
NC_000913	3454600	3454605		0.226101
NC_000913	3454605	3454610		0.274552
NC_000913	3454610	3454615		0.281049
NC_000913	3454615	3454620		0.262443
NC_000913	3454620	3454625		0.254732
NC_000913	3454625	3454630		0.209381
NC_000913	3454630	3454635		0.224298
NC_000913	3454635	3454640		0.203482
NC_000913	3454640	3454645		0.207874
NC_000913	3454645	3454650		0.190613
NC_000913	3454650	3454655		0.186405
NC_000913	3454655	3454660		0.193364
NC_000913	3454660	3454665		0.187143
NC_000913	3454665	3454670		0.148511
NC_000913	3454670	3454675		0.067921
NC_000913	3454675	3454680		0.048266
NC_000913	3454680	3454685		0.049920
NC_000913	3454685	3454690		0.042979
NC_000913	3454690	3454695		0.053888
NC_000913	3454695	3454700		0.057248
NC_000913	3454700	3454705		0.059703
NC_000913	3454705	3454710		0.238483
NC_000913	3454710	3454715		0.305292
NC_000913	3454715	3454720		0.520312
NC_000913	3454720	3454725		0.631362
NC_000913	3454725	3454730		1.009064
NC_000913	3454730	3454735		0.611387
NC_000913	3454735	3454740		0.375564
NC_000913	3454740	3454745		0.232290
NC_000913	3454745	3454750		0.087742
NC_000913	3454750	3454755		0.069002
NC_000913	3454755	3454760		0.074337
NC_000913	3454760	3454765		0.080404
NC_000913	3454765	3454770		0.089327
NC_000913	3454770	3454775		0.108963
NC_000913	3454775	3454780		0.390137
NC_000913	3454780	3454785		0.367576
NC_000913	3454785	3454790		0.497262
NC_000913	3454790	3454795		0.359200
NC_000913	3454795	3454800		0.263289
NC_000913	3454800	3454805		0.251840
NC_000913	3454805	3454810		0.238275
NC_000913	3454810	3454815		0.246294
NC_000913	3454815	3454820		0.410500
NC_000913	3454820	3454825		0.387591
NC_000913	3454825	3454830		0.533898
NC_000913	3454830	3454835		1.144688
NC_000913	3454835	3454840		0.927758
NC_000913	3454840	3454845		0.792680
NC_000913	3454845	3454850		0.665502
NC_000913	3454850	3454855		0.329640
NC_000913	3454855	3454860		0.243425
NC_000913	3454860	3454865		0.234931
NC_000913	3454865	3454870		0.147252
NC_000913	3454870	3454875		0.161046
NC_000913	3454875	3454880		0.134890
NC_000913	3454880	3454885		0.130574
NC_000913	3454885	3454890		0.165150
NC_000913	3454890	3454895		0.131304
NC_000913	3454895	3454900		0.122756
NC_000913	3454900	3454905		0.078463
NC_000913	3454905	3454910		0.115943
NC_000913	3454910	3454915		0.091674
NC_000913	3454915	3454920		0.076436
NC_000913	3454920	3454925		0.062467
NC_000913	3454925	3454930		0.081804
NC_000913	3454930	3454935		0.119730
NC_000913	3454935	3454940		0.122232
NC_000913	3454940	3454945		0.211984
NC_000913	3454945	3454950		0.256986
NC_000913	3454950	3454955		0.295849
NC_000913	3454955	3454960		0.283534
NC_000913	3454960	3454965		0.302246
NC_000913	3454965	3454970		0.288381
NC_000913	3454970	3454975		0.250296
NC_000913	3454975	3454980		0.248296
NC_000913	3454980	3454985		0.230466
NC_000913	3454985	3454990		0.222235
NC_000913	3454990	3454995		0.214869
NC_000913	3454995	3455000		0.184697
NC_000913	3455000	3455005		0.214001
NC_000913	3455005	3455010		0.296538
NC_000913	3455010	3455015		0.338081
NC_000913	3455015	3455020		0.331678
NC_000913	3455020	3455025		0.331613
NC_000913	3455025	3455030		0.887524
NC_000913	3455030	3455035		0.880430
NC_000913	3455035	3455040		0.827732
NC_000913	3455040	3455045		0.697156
NC_000913	3455045	3455050		0.675382
NC_000913	3455050	3455055		0.581095
NC_000913	3455055	3455060		0.389432
NC_000913	3455060	3455065		0.527514
NC_000913	3455065	3455070		0.686996
NC_000913	3455070	3455075		0.704317
NC_000913	3455075	3455080		0.534301
NC_000913	3455080	3455085		0.506885
NC_000913	3455085	3455090		0.552878
NC_000913	3455090	3455095		1.524028
NC_000913	3455095	3455100		1.029689
NC_000913	3455100	3455105		0.842289
NC_000913	3455105	3455110		0.740484
NC_000913	3455110	3455115		0.626347
NC_000913	3455115	3455120		0.544816
NC_000913	3455120	3455125		0.381121
NC_000913	3455125	3455130		0.332980
NC_000913	3455130	3455135		0.401332
NC_000913	3455135	3455140		0.421237
NC_000913	3455140	3455145		0.541952
NC_000913	3455145	3455150		0.502558
NC_000913	3455150	3455155		0.450756
NC_000913	3455155	3455160		0.278467
NC_000913	3455160	3455165		0.224032
NC_000913	3455165	3455170		0.217911
NC_000913	3455170	3455175		0.193896
NC_000913	3455175	3455180		0.160516
NC_000913	3455180	3455185		0.159996
NC_000913	3455185	3455190		0.169686
NC_000913	3455190	3455195		0.157484
NC_000913	3455195	3455200		0.151778
NC_000913	3455200	3455205		0.216124
NC_000913	3455205	3455210		0.237596
NC_000913	3455210	3455215		0.191076
NC_000913	3455215	3455220		0.212592
NC_000913	3455220	3455225		0.216458
NC_000913	3455225	3455230		0.207080
NC_000913	3455230	3455235		0.208197
NC_000913	3455235	3455240		0.196900
NC_000913	3455240	3455245		0.169655
NC_000913	3455245	3455250		0.168897
NC_000913	3455250	3455255		0.221417
NC_000913	3455255	3455260		0.335655
NC_000913	3455260	3455265		0.410632
NC_000913	3455265	3455270		0.447871
NC_000913	3455270	3455275		0.365462
NC_000913	3455275	3455280		0.222088
NC_000913	3455280	3455285		0.221383
NC_000913	3455285	3455290		0.221215
NC_000913	3455290	3455295		0.195824
NC_000913	3455295	3455300		0.217236
NC_000913	3455300	3455305		0.232856
NC_000913	3455305	3455310		0.252199
NC_000913	3455310	3455315		0.358631
NC_000913	3455315	3455320		0.423720
NC_000913	3455320	3455325		0.470966
NC_000913	3455325	3455330		0.519794
NC_000913	3455330	3455335		0.612571
NC_000913	3455335	3455340		0.624790
NC_000913	3455340	3455345		0.748946
NC_000913	3455345	3455350		0.800605
NC_000913	3455350	3455355		0.749613
NC_000913	3455355	3455360		0.727362
NC_000913	3455360	3455365		0.778994
NC_000913	3455365	3455370		0.781924
NC_000913	3455370	3455375		1.021620
NC_000913	3455375	3455380		1.364308
NC_000913	3455380	3455385		1.456684
NC_000913	3455385	3455390		1.486195
NC_000913	3455390	3455395		1.195556
NC_000913	3455395	3455400		1.314363
NC_000913	3455400	3455405		1.246589
NC_000913	3455405	3455410		1.025149
NC_000913	3455410	3455415		0.966833
NC_000913	3455415	3455420		1.078869
NC_000913	3455420	3455425		1.451664
NC_000913	3455425	3455430		1.808960
NC_000913	3455430	3455435		3.017487
NC_000913	3455435	3455440		4.762268
NC_000913	3455440	3455445		4.401176
NC_000913	3455445	3455450		3.924118
NC_000913	3455450	3455455		4.540204
NC_000913	3455455	3455460		5.718816
NC_000913	3455460	3455465		5.877460
NC_000913	3455465	3455470		6.542856
NC_000913	3455470	3455475		6.252868
NC_000913	3455475	3455480		6.081337
NC_000913	3455480	3455485		5.545819
NC_000913	3455485	3455490		5.306173
NC_000913	3455490	3455495		4.945374
NC_000913	3455495	3455500		4.827901
NC_000913	3455500	3455505		4.042108
NC_000913	3455505	3455510		2.552540
NC_000913	3455510	3455515		2.487340
NC_000913	3455515	3455520		2.436355
NC_000913	3455520	3455525		2.483796
NC_000913	3455525	3455530		2.527397
NC_000913	3455530	3455535		2.478038
NC_000913	3455535	3455540		2.740650
NC_000913	3455540	3455545		2.913573
NC_000913	3455545	3455550		2.905481
NC_000913	3455550	3455555		2.974214
NC_000913	3455555	3455560		2.490857
NC_000913	3455560	3455565		2.679689
NC_000913	3455565	3455570		3.086001
NC_000913	3455570	3455575		2.663883
NC_000913	3455575	3455580		2.651475
NC_000913	3455580	3455585		2.363027
NC_000913	3455585	3455590		2.241340
NC_000913	3455590	3455595		2.360048
NC_000913	3455595	3455600		2.297196
NC_000913	3455600	3455605		2.189024
NC_000913	3455605	3455610		2.207356
NC_000913	3455610	3455615		2.195310
NC_000913	3455615	3455620		2.027813
NC_000913	3455620	3455625		2.128805
NC_000913	3455625	3455630		2.052771
NC_000913	3455630	3455635		2.172870
NC_000913	3455635	3455640		2.046322
NC_000913	3455640	3455645		1.786403
NC_000913	3455645	3455650		1.856935
NC_000913	3455650	3455655		1.915809
NC_000913	3455655	3455660		2.245801
NC_000913	3455660	3455665		2.320257
NC_000913	3455665	3455670		2.277817
NC_000913	3455670	3455675		2.203937
NC_000913	3455675	3455680		2.101142
NC_000913	3455680	3455685		2.285794
NC_000913	3455685	3455690		2.040769
NC_000913	3455690	3455695		2.145288
NC_000913	3455695	3455700		1.960945
NC_000913	3455700	3455705		2.038905
NC_000913	3455705	3455710		2.114851
NC_000913	3455710	3455715		2.292645
NC_000913	3455715	3455720		2.146397
NC_000913	3455720	3455725		1.933130
NC_000913	3455725	3455730		1.643672
NC_000913	3455730	3455735		1.169414
NC_000913	3455735	3455740		0.898136
NC_000913	3455740	3455745		0.946209
NC_000913	3455745	3455750		0.943033
NC_000913	3455750	3455755		0.821221
NC_000913	3455755	3455760		0.702899
NC_000913	3455760	3455765		0.735809
NC_000913	3455765	3455770		0.745260
NC_000913	3455770	3455775		0.913030
NC_000913	3455775	3455780		0.781151
NC_000913	3455780	3455785		0.745183
NC_000913	3455785	3455790		0.959240
NC_000913	3455790	3455795		0.850950
NC_000913	3455795	3455800		0.869517
NC_000913	3455800	3455805		0.851009
NC_000913	3455805	3455810		0.919873
NC_000913	3455810	3455815		0.959910
NC_000913	3455815	3455820		0.947427
NC_000913	3455820	3455825		1.083015
NC_000913	3455825	3455830		1.175626
NC_000913	3455830	3455835		1.160770
NC_000913	3455835	3455840		1.310251
NC_000913	3455840	3455845		1.317255
NC_000913	3455845	3455850		1.308270
NC_000913	3455850	3455855		1.192278
NC_000913	3455855	3455860		1.208056
NC_000913	3455860	3455865		1.135806
NC_000913	3455865	3455870		1.117138
NC_000913	3455870	3455875		1.365201
NC_000913	3455875	3455880		1.386580
NC_000913	3455880	3455885		2.148565
NC_000913	3455885	3455890		2.924989
NC_000913	3455890	3455895		2.690551
NC_000913	3455895	3455900		2.961841
NC_000913	3455900	3455905		2.177759
NC_000913	3455905	3455910		1.404563
NC_000913	3455910	3455915		1.115106
NC_000913	3455915	3455920		1.040955
NC_000913	3455920	3455925		1.077722
NC_000913	3455925	3455930		0.736327
NC_000913	3455930	3455935		0.757549
NC_000913	3455935	3455940		0.456337
NC_000913	3455940	3455945		0.339940
NC_000913	3455945	3455950		0.320048
NC_000913	3455950	3455955		0.317285
NC_000913	3455955	3455960		0.325426
NC_000913	3455960	3455965		0.299700
NC_000913	3455965	3455970		0.290654
NC_000913	3455970	3455975		0.563231
NC_000913	3455975	3455980		0.735426
NC_000913	3455980	3455985		0.774437
NC_000913	3455985	3455990		0.690721
NC_000913	3455990	3455995		0.729484
NC_000913	3455995	3456000		0.699299
NC_000913	3456000	3456005		0.961586
NC_000913	3456005	3456010		0.763880
NC_000913	3456010	3456015		0.580004
NC_000913	3456015	3456020		0.596121
NC_000913	3456020	3456025		0.668246
NC_000913	3456025	3456030		0.796595
NC_000913	3456030	3456035		0.792828
NC_000913	3456035	3456040		0.824418
NC_000913	3456040	3456045		0.798036
NC_000913	3456045	3456050		0.808603
NC_000913	3456050	3456055		0.859089
NC_000913	3456055	3456060		0.841696
NC_000913	3456060	3456065		0.904767
NC_000913	3456065	3456070		0.977130
NC_000913	3456070	3456075		0.901043
NC_000913	3456075	3456080		1.016980
NC_000913	3456080	3456085		1.229992
NC_000913	3456085	3456090		1.209272
NC_000913	3456090	3456095		1.016244
NC_000913	3456095	3456100		0.953868
NC_000913	3456100	3456105		1.246812
NC_000913	3456105	3456110		1.030802
NC_000913	3456110	3456115		0.852269
NC_000913	3456115	3456120		0.799297
NC_000913	3456120	3456125		0.914331
NC_000913	3456125	3456130		0.592021
NC_000913	3456130	3456135		0.410983
NC_000913	3456135	3456140		0.527662
NC_000913	3456140	3456145		0.442171
NC_000913	3456145	3456150		0.405128
NC_000913	3456150	3456155		0.464226
NC_000913	3456155	3456160		0.385111
NC_000913	3456160	3456165		0.383028
NC_000913	3456165	3456170		0.420281
NC_000913	3456170	3456175		0.326362
NC_000913	3456175	3456180		0.369914
NC_000913	3456180	3456185		0.363547
NC_000913	3456185	3456190		0.340413
NC_000913	3456190	3456195		0.403494
NC_000913	3456195	3456200		0.527051
NC_000913	3456200	3456205		0.606414
NC_000913	3456205	3456210		0.701504
NC_000913	3456210	3456215		0.900685
NC_000913	3456215	3456220		0.848137
NC_000913	3456220	3456225		0.925024
NC_000913	3456225	3456230		0.860829
NC_000913	3456230	3456235		0.667469
NC_000913	3456235	3456240		0.437727
NC_000913	3456240	3456245		0.445837
NC_000913	3456245	3456250		0.446761
NC_000913	3456250	3456255		0.387838
NC_000913	3456255	3456260		0.347744
NC_000913	3456260	3456265		0.303535
NC_000913	3456265	3456270		0.292173
NC_000913	3456270	3456275		0.373950
NC_000913	3456275	3456280		0.351481
NC_000913	3456280	3456285		0.494291
NC_000913	3456285	3456290		0.436533
NC_000913	3456290	3456295		0.486873
NC_000913	3456295	3456300		0.423043
NC_000913	3456300	3456305		0.444097
NC_000913	3456305	3456310		0.458718
NC_000913	3456310	3456315		0.599560
NC_000913	3456315	3456320		0.616868
NC_000913	3456320	3456325		0.682659
NC_000913	3456325	3456330		0.699771
NC_000913	3456330	3456335		0.833924
NC_000913	3456335	3456340		1.147428
NC_000913	3456340	3456345		1.187381
NC_000913	3456345	3456350		1.015743
NC_000913	3456350	3456355		1.258426
NC_000913	3456355	3456360		1.041804
NC_000913	3456360	3456365		0.871255
NC_000913	3456365	3456370		0.510639
NC_000913	3456370	3456375		0.476583
NC_000913	3456375	3456380		0.422423
NC_000913	3456380	3456385		0.248928
NC_000913	3456385	3456390		0.199518
NC_000913	3456390	3456395		0.171925
NC_000913	3456395	3456400		0.141377
NC_000913	3456400	3456405		0.076309
NC_000913	3456405	3456410		0.068435
NC_000913	3456410	3456415		0.074388
NC_000913	3456415	3456420		0.065190
NC_000913	3456420	3456425		0.053570
NC_000913	3456425	3456430		0.059767
NC_000913	3456430	3456435		0.083922
NC_000913	3456435	3456440		0.067693
NC_000913	3456440	3456445		0.073157
NC_000913	3456445	3456450		0.056504
NC_000913	3456450	3456455		0.055435
NC_000913	3456455	3456460		0.069339
NC_000913	3456460	3456465		0.103237
NC_000913	3456465	3456470		0.087844
NC_000913	3456470	3456475		0.113867
NC_000913	3456475	3456480		0.266602
NC_000913	3456480	3456485		0.203591
NC_000913	3456485	3456490		0.147473
NC_000913	3456490	3456495		0.072549
NC_000913	3456495	3456500		0.071177
NC_000913	3456500	3456505		0.098899
NC_000913	3456505	3456510		0.144955
NC_000913	3456510	3456515		0.164274
NC_000913	3456515	3456520		0.310671
NC_000913	3456520	3456525		0.483216
NC_000913	3456525	3456530		0.635762
NC_000913	3456530	3456535		0.617202
NC_000913	3456535	3456540		0.507037
NC_000913	3456540	3456545		0.387083
NC_000913	3456545	3456550		0.394450
NC_000913	3456550	3456555		0.361413
NC_000913	3456555	3456560		0.351344
NC_000913	3456560	3456565		0.341211
NC_000913	3456565	3456570		0.318404
NC_000913	3456570	3456575		0.332326
NC_000913	3456575	3456580		0.389715
NC_000913	3456580	3456585		0.377226
NC_000913	3456585	3456590		0.491542
NC_000913	3456590	3456595		0.732785
NC_000913	3456595	3456600		0.790611
NC_000913	3456600	3456605		0.827529
NC_000913	3456605	3456610		1.149370
NC_000913	3456610	3456615		1.183467
NC_000913	3456615	3456620		0.900476
NC_000913	3456620	3456625		0.859198
NC_000913	3456625	3456630		0.836841
NC_000913	3456630	3456635		0.982552
NC_000913	3456635	3456640		0.888960
NC_000913	3456640	3456645		0.746820
NC_000913	3456645	3456650		0.707365
NC_000913	3456650	3456655		0.623983
NC_000913	3456655	3456660		0.501381
NC_000913	3456660	3456665		0.355213
NC_000913	3456665	3456670		0.331848
NC_000913	3456670	3456675		0.375687
NC_000913	3456675	3456680		0.313244
NC_000913	3456680	3456685		0.335199
NC_000913	3456685	3456690		0.483388
NC_000913	3456690	3456695		0.608874
NC_000913	3456695	3456700		0.618816
NC_000913	3456700	3456705		0.638353
NC_000913	3456705	3456710		0.615640
NC_000913	3456710	3456715		0.616661
NC_000913	3456715	3456720		0.335829
NC_000913	3456720	3456725		0.321649
NC_000913	3456725	3456730		0.311248
NC_000913	3456730	3456735		0.333558
NC_000913	3456735	3456740		0.298116
NC_000913	3456740	3456745		0.289309
NC_000913	3456745	3456750		0.286234
NC_000913	3456750	3456755		0.437167
NC_000913	3456755	3456760		0.372623
NC_000913	3456760	3456765		0.520754
NC_000913	3456765	3456770		0.579929
NC_000913	3456770	3456775		0.607959
NC_000913	3456775	3456780		0.458406
NC_000913	3456780	3456785		0.407540
NC_000913	3456785	3456790		0.311592
NC_000913	3456790	3456795		0.250071
NC_000913	3456795	3456800		0.282384
NC_000913	3456800	3456805		0.282998
NC_000913	3456805	3456810		0.293202
NC_000913	3456810	3456815		0.302446
NC_000913	3456815	3456820		0.473995
NC_000913	3456820	3456825		0.574640
NC_000913	3456825	3456830		0.710150
NC_000913	3456830	3456835		0.603434
NC_000913	3456835	3456840		0.613418
NC_000913	3456840	3456845		0.595998
NC_000913	3456845	3456850		0.466614
NC_000913	3456850	3456855		0.484518
NC_000913	3456855	3456860		0.327576
NC_000913	3456860	3456865		0.218960
NC_000913	3456865	3456870		0.191966
NC_000913	3456870	3456875		0.179033
NC_000913	3456875	3456880		0.187280
NC_000913	3456880	3456885		0.232005
NC_000913	3456885	3456890		0.217394
NC_000913	3456890	3456895		0.226684
NC_000913	3456895	3456900		0.322333
NC_000913	3456900	3456905		0.343955
NC_000913	3456905	3456910		0.278772
NC_000913	3456910	3456915		0.353730
NC_000913	3456915	3456920		0.348461
NC_000913	3456920	3456925		0.239740
NC_000913	3456925	3456930		0.258191
NC_000913	3456930	3456935		0.202088
NC_000913	3456935	3456940		0.251909
NC_000913	3456940	3456945		0.243665
NC_000913	3456945	3456950		0.232573
NC_000913	3456950	3456955		0.352900
NC_000913	3456955	3456960		0.471107
NC_000913	3456960	3456965		0.436019
NC_000913	3456965	3456970		0.583960
NC_000913	3456970	3456975		0.715299
NC_000913	3456975	3456980		0.509010
NC_000913	3456980	3456985		0.529013
NC_000913	3456985	3456990		0.495068
NC_000913	3456990	3456995		0.449589
NC_000913	3456995	3457000		0.474699
NC_000913	3457000	3457005		0.376697
NC_000913	3457005	3457010		0.524445
NC_000913	3457010	3457015		0.453043
NC_000913	3457015	3457020		0.331822
NC_000913	3457020	3457025		0.335864
NC_000913	3457025	3457030		0.328184
NC_000913	3457030	3457035		0.298963
NC_000913	3457035	3457040		0.259067
NC_000913	3457040	3457045		0.246547
NC_000913	3457045	3457050		0.242312
NC_000913	3457050	3457055		0.254437
NC_000913	3457055	3457060		0.290194
NC_000913	3457060	3457065		0.319194
NC_000913	3457065	3457070		0.336811
NC_000913	3457070	3457075		0.314699
NC_000913	3457075	3457080		0.414597
NC_000913	3457080	3457085		0.390980
NC_000913	3457085	3457090		0.363026
NC_000913	3457090	3457095		0.351362
NC_000913	3457095	3457100		0.175036
NC_000913	3457100	3457105		0.088839
NC_000913	3457105	3457110		0.106942
NC_000913	3457110	3457115		0.106717
NC_000913	3457115	3457120		0.096662
NC_000913	3457120	3457125		0.096077
NC_000913	3457125	3457130		0.107470
NC_000913	3457130	3457135		0.108548
NC_000913	3457135	3457140		0.142007
NC_000913	3457140	3457145		0.203739
NC_000913	3457145	3457150		0.191499
NC_000913	3457150	3457155		0.200929
NC_000913	3457155	3457160		0.107329
NC_000913	3457160	3457165		0.125120
NC_000913	3457165	3457170		0.107058
NC_000913	3457170	3457175		0.085437
NC_000913	3457175	3457180		0.116794
NC_000913	3457180	3457185		0.136691
NC_000913	3457185	3457190		0.136207
NC_000913	3457190	3457195		0.139919
NC_000913	3457195	3457200		0.194231
NC_000913	3457200	3457205		0.191774
NC_000913	3457205	3457210		0.106663
NC_000913	3457210	3457215		0.057979
NC_000913	3457215	3457220		0.051275
NC_000913	3457220	3457225		0.044326
NC_000913	3457225	3457230		0.042426
NC_000913	3457230	3457235		0.050249
NC_000913	3457235	3457240		0.045368
NC_000913	3457240	3457245		0.030139
NC_000913	3457245	3457250		0.084072
NC_000913	3457250	3457255		0.083592
NC_000913	3457255	3457260		0.119432
NC_000913	3457260	3457265		0.098957
NC_000913	3457265	3457270		0.125416
NC_000913	3457270	3457275		0.101001
NC_000913	3457275	3457280		0.074953
NC_000913	3457280	3457285		0.072293
NC_000913	3457285	3457290		0.069359
NC_000913	3457290	3457295		0.069373
NC_000913	3457295	3457300		0.062941
NC_000913	3457300	3457305		0.093146
NC_000913	3457305	3457310		0.148190
NC_000913	3457310	3457315		0.129928
NC_000913	3457315	3457320		0.176487
NC_000913	3457320	3457325		0.183164
NC_000913	3457325	3457330		0.319033
NC_000913	3457330	3457335		0.281564
NC_000913	3457335	3457340		0.216404
NC_000913	3457340	3457345		0.172714
NC_000913	3457345	3457350		0.118880
NC_000913	3457350	3457355		0.060335
NC_000913	3457355	3457360		0.053740
NC_000913	3457360	3457365		0.045796
NC_000913	3457365	3457370		0.049802
NC_000913	3457370	3457375		0.049779
NC_000913	3457375	3457380		0.046183
NC_000913	3457380	3457385		0.063846
NC_000913	3457385	3457390		0.064067
NC_000913	3457390	3457395		0.100530
NC_000913	3457395	3457400		0.099391
NC_000913	3457400	3457405		0.103178
NC_000913	3457405	3457410		0.050291
NC_000913	3457410	3457415		0.053442
NC_000913	3457415	3457420		0.053672
NC_000913	3457420	3457425		0.064284
NC_000913	3457425	3457430		0.050098
NC_000913	3457430	3457435		0.050423
NC_000913	3457435	3457440		0.204505
NC_000913	3457440	3457445		0.373839
NC_000913	3457445	3457450		0.746624
NC_000913	3457450	3457455		1.139217
NC_000913	3457455	3457460		1.527557
NC_000913	3457460	3457465		1.898891
NC_000913	3457465	3457470		2.165479
NC_000913	3457470	3457475		2.428996
NC_000913	3457475	3457480		2.733826
NC_000913	3457480	3457485		2.979426
NC_000913	3457485	3457490		2.786966
NC_000913	3457490	3457495		2.972532
NC_000913	3457495	3457500		2.820619
NC_000913	3457500	3457505		2.721113
NC_000913	3457505	3457510		2.730684
NC_000913	3457510	3457515		2.730500
NC_000913	3457515	3457520		2.467025
NC_000913	3457520	3457525		2.121758
NC_000913	3457525	3457530		1.779732
NC_000913	3457530	3457535		0.896963
NC_000913	3457535	3457540		0.832292
NC_000913	3457540	3457545		0.703044
NC_000913	3457545	3457550		0.670390
NC_000913	3457550	3457555		0.592697
NC_000913	3457555	3457560		0.542750
NC_000913	3457560	3457565		0.778504
NC_000913	3457565	3457570		0.739400
NC_000913	3457570	3457575		0.581199
NC_000913	3457575	3457580		0.498272
NC_000913	3457580	3457585		0.424941
NC_000913	3457585	3457590		0.421729
NC_000913	3457590	3457595		0.427332
NC_000913	3457595	3457600		0.362712
NC_000913	3457600	3457605		0.345129
NC_000913	3457605	3457610		0.675076
NC_000913	3457610	3457615		0.428351
NC_000913	3457615	3457620		0.328030
NC_000913	3457620	3457625		0.330075
NC_000913	3457625	3457630		0.346817
NC_000913	3457630	3457635		0.308324
NC_000913	3457635	3457640		0.306174
NC_000913	3457640	3457645		0.327645
NC_000913	3457645	3457650		0.456036
NC_000913	3457650	3457655		0.346129
NC_000913	3457655	3457660		0.202676
NC_000913	3457660	3457665		0.167202
NC_000913	3457665	3457670		0.156364
NC_000913	3457670	3457675		0.143573
NC_000913	3457675	3457680		0.179286
NC_000913	3457680	3457685		0.212546
NC_000913	3457685	3457690		0.332225
NC_000913	3457690	3457695		0.309212
NC_000913	3457695	3457700		0.213197
NC_000913	3457700	3457705		0.091641
NC_000913	3457705	3457710		0.076593
NC_000913	3457710	3457715		0.073950
NC_000913	3457715	3457720		0.082820
NC_000913	3457720	3457725		0.090680
NC_000913	3457725	3457730		0.105657
NC_000913	3457730	3457735		0.153079
NC_000913	3457735	3457740		0.206709
NC_000913	3457740	3457745		0.244818
NC_000913	3457745	3457750		0.240502
NC_000913	3457750	3457755		0.176734
NC_000913	3457755	3457760		0.183496
NC_000913	3457760	3457765		0.169760
NC_000913	3457765	3457770		0.178087
NC_000913	3457770	3457775		0.129480
NC_000913	3457775	3457780		0.138690
NC_000913	3457780	3457785		0.113874
NC_000913	3457785	3457790		0.114388
NC_000913	3457790	3457795		0.088945
NC_000913	3457795	3457800		0.088069
NC_000913	3457800	3457805		0.047052
NC_000913	3457805	3457810		0.036134
NC_000913	3457810	3457815		0.026945
NC_000913	3457815	3457820		0.016213
NC_000913	3457820	3457825		0.036005
NC_000913	3457825	3457830		0.036779
NC_000913	3457830	3457835		0.038641
NC_000913	3457835	3457840		0.040562
NC_000913	3457840	3457845		0.044116
NC_000913	3457845	3457850		0.039346
NC_000913	3457850	3457855		0.043139
NC_000913	3457855	3457860		0.052414
NC_000913	3457860	3457865		0.064292
NC_000913	3457865	3457870		0.076854
NC_000913	3457870	3457875		0.070598
NC_000913	3457875	3457880		0.067569
NC_000913	3457880	3457885		0.065488
NC_000913	3457885	3457890		0.096882
NC_000913	3457890	3457895		0.063417
NC_000913	3457895	3457900		0.067973
NC_000913	3457900	3457905		0.073478
NC_000913	3457905	3457910		0.099194
NC_000913	3457910	3457915		0.067729
NC_000913	3457915	3457920		0.057596
NC_000913	3457920	3457925		0.044148
NC_000913	3457925	3457930		0.024666
NC_000913	3457930	3457935		0.028114
NC_000913	3457935	3457940		0.032668
NC_000913	3457940	3457945		0.031676
NC_000913	3457945	3457950		0.031269
NC_000913	3457950	3457955		0.045800
NC_000913	3457955	3457960		0.063234
NC_000913	3457960	3457965		0.067907
NC_000913	3457965	3457970		0.091562
NC_000913	3457970	3457975		0.104827
NC_000913	3457975	3457980		0.103928
NC_000913	3457980	3457985		0.094725
NC_000913	3457985	3457990		0.099735
NC_000913	3457990	3457995		0.080217
NC_000913	3457995	3458000		0.068214
NC_000913	3458000	3458005		0.070766
NC_000913	3458005	3458010		0.059990
NC_000913	3458010	3458015		0.065769
NC_000913	3458015	3458020		0.071109
NC_000913	3458020	3458025		0.058101
NC_000913	3458025	3458030		0.138990
NC_000913	3458030	3458035		0.116668
NC_000913	3458035	3458040		0.181403
NC_000913	3458040	3458045		0.305927
NC_000913	3458045	3458050		0.341742
NC_000913	3458050	3458055		0.494342
NC_000913	3458055	3458060		0.539502
NC_000913	3458060	3458065		0.663952
NC_000913	3458065	3458070		0.625940
NC_000913	3458070	3458075		0.550690
NC_000913	3458075	3458080		0.504721
NC_000913	3458080	3458085		0.616385
NC_000913	3458085	3458090		0.545624
NC_000913	3458090	3458095		0.515871
NC_000913	3458095	3458100		0.336672
NC_000913	3458100	3458105		0.225886
NC_000913	3458105	3458110		0.123371
NC_000913	3458110	3458115		0.096105
NC_000913	3458115	3458120		0.105455
NC_000913	3458120	3458125		0.154987
NC_000913	3458125	3458130		0.220322
NC_000913	3458130	3458135		0.225909
NC_000913	3458135	3458140		0.230402
NC_000913	3458140	3458145		0.333607
NC_000913	3458145	3458150		0.350667
NC_000913	3458150	3458155		0.364185
NC_000913	3458155	3458160		0.448475
NC_000913	3458160	3458165		0.291622
NC_000913	3458165	3458170		0.321524
NC_000913	3458170	3458175		0.146231
NC_000913	3458175	3458180		0.277080
NC_000913	3458180	3458185		0.200858
NC_000913	3458185	3458190		0.196400
NC_000913	3458190	3458195		0.186528
NC_000913	3458195	3458200		0.178118
NC_000913	3458200	3458205		0.177139
NC_000913	3458205	3458210		0.155203
NC_000913	3458210	3458215		0.156464
NC_000913	3458215	3458220		0.139181
NC_000913	3458220	3458225		0.139677
NC_000913	3458225	3458230		0.099892
NC_000913	3458230	3458235		0.119464
NC_000913	3458235	3458240		0.100450
NC_000913	3458240	3458245		0.096896
NC_000913	3458245	3458250		0.049337
NC_000913	3458250	3458255		0.041168
NC_000913	3458255	3458260		0.050295
NC_000913	3458260	3458265		0.046641
NC_000913	3458265	3458270		0.046269
NC_000913	3458270	3458275		0.044758
NC_000913	3458275	3458280		0.051946
NC_000913	3458280	3458285		0.062193
NC_000913	3458285	3458290		0.057240
NC_000913	3458290	3458295		0.033479
NC_000913	3458295	3458300		0.018265
NC_000913	3458300	3458305		0.021007
NC_000913	3458305	3458310		0.024760
NC_000913	3458310	3458315		0.025844
NC_000913	3458315	3458320		0.034563
NC_000913	3458320	3458325		0.048859
NC_000913	3458325	3458330		0.071051
NC_000913	3458330	3458335		0.069459
NC_000913	3458335	3458340		0.207308
NC_000913	3458340	3458345		0.286080
NC_000913	3458345	3458350		0.281138
NC_000913	3458350	3458355		0.107415
NC_000913	3458355	3458360		0.035905
NC_000913	3458360	3458365		0.035955
NC_000913	3458365	3458370		0.025325
NC_000913	3458370	3458375		0.023884
NC_000913	3458375	3458380		0.023371
NC_000913	3458380	3458385		0.048952
NC_000913	3458385	3458390		0.153111
NC_000913	3458390	3458395		0.143034
NC_000913	3458395	3458400		0.155637
NC_000913	3458400	3458405		0.132610
NC_000913	3458405	3458410		0.147304
NC_000913	3458410	3458415		0.125888
NC_000913	3458415	3458420		0.175078
NC_000913	3458420	3458425		0.100791
NC_000913	3458425	3458430		0.054456
NC_000913	3458430	3458435		0.055660
NC_000913	3458435	3458440		0.049200
NC_000913	3458440	3458445		0.075957
NC_000913	3458445	3458450		0.076384
NC_000913	3458450	3458455		0.056861
NC_000913	3458455	3458460		0.034300
NC_000913	3458460	3458465		0.012171
NC_000913	3458465	3458470		0.008655
NC_000913	3458470	3458475		0.019205
NC_000913	3458475	3458480		0.021534
NC_000913	3458480	3458485		0.019039
NC_000913	3458485	3458490		0.023013
NC_000913	3458490	3458495		0.028844
NC_000913	3458495	3458500		0.038218
NC_000913	3458500	3458505		0.090585
NC_000913	3458505	3458510		0.091423
NC_000913	3458510	3458515		0.068945
NC_000913	3458515	3458520		0.093918
NC_000913	3458520	3458525		0.102918
NC_000913	3458525	3458530		0.118268
NC_000913	3458530	3458535		0.147295
NC_000913	3458535	3458540		0.236487
NC_000913	3458540	3458545		0.321591
NC_000913	3458545	3458550		0.390668
NC_000913	3458550	3458555		0.438684
NC_000913	3458555	3458560		0.547095
NC_000913	3458560	3458565		0.539696
NC_000913	3458565	3458570		0.536919
NC_000913	3458570	3458575		0.492489
NC_000913	3458575	3458580		0.752109
NC_000913	3458580	3458585		0.528875
NC_000913	3458585	3458590		0.634888
NC_000913	3458590	3458595		0.661946
NC_000913	3458595	3458600		0.409846
NC_000913	3458600	3458605		0.332671
NC_000913	3458605	3458610		0.304617
NC_000913	3458610	3458615		0.318028
NC_000913	3458615	3458620		0.312482
NC_000913	3458620	3458625		0.350203
NC_000913	3458625	3458630		0.472233
NC_000913	3458630	3458635		0.394747
NC_000913	3458635	3458640		0.362478
NC_000913	3458640	3458645		0.302832
NC_000913	3458645	3458650		0.250707
NC_000913	3458650	3458655		0.352868
NC_000913	3458655	3458660		0.388983
NC_000913	3458660	3458665		0.309150
NC_000913	3458665	3458670		0.348416
NC_000913	3458670	3458675		0.488417
NC_000913	3458675	3458680		0.352397
NC_000913	3458680	3458685		0.315708
NC_000913	3458685	3458690		0.323676
NC_000913	3458690	3458695		0.392906
NC_000913	3458695	3458700		0.272233
NC_000913	3458700	3458705		0.387479
NC_000913	3458705	3458710		0.387690
NC_000913	3458710	3458715		0.361483
NC_000913	3458715	3458720		0.819105
NC_000913	3458720	3458725		0.974116
NC_000913	3458725	3458730		0.470833
NC_000913	3458730	3458735		0.430480
NC_000913	3458735	3458740		0.189530
NC_000913	3458740	3458745		0.160809
NC_000913	3458745	3458750		0.132524
NC_000913	3458750	3458755		0.035423
NC_000913	3458755	3458760		0.022509
NC_000913	3458760	3458765		0.022242
NC_000913	3458765	3458770		0.025538
NC_000913	3458770	3458775		0.022865
NC_000913	3458775	3458780		0.029378
NC_000913	3458780	3458785		0.023331
NC_000913	3458785	3458790		0.026682
NC_000913	3458790	3458795		0.036101
NC_000913	3458795	3458800		0.165371
NC_000913	3458800	3458805		0.170387
NC_000913	3458805	3458810		0.194304
NC_000913	3458810	3458815		0.199945
NC_000913	3458815	3458820		0.228335
NC_000913	3458820	3458825		0.336903
NC_000913	3458825	3458830		0.341606
NC_000913	3458830	3458835		0.361380
NC_000913	3458835	3458840		0.499462
NC_000913	3458840	3458845		0.623490
NC_000913	3458845	3458850		0.615318
NC_000913	3458850	3458855		0.641743
NC_000913	3458855	3458860		0.463337
NC_000913	3458860	3458865		0.457201
NC_000913	3458865	3458870		0.501054
NC_000913	3458870	3458875		0.294940
NC_000913	3458875	3458880		0.261980
NC_000913	3458880	3458885		0.194040
NC_000913	3458885	3458890		0.187081
NC_000913	3458890	3458895		0.230001
NC_000913	3458895	3458900		0.203264
NC_000913	3458900	3458905		0.237878
NC_000913	3458905	3458910		0.284002
NC_000913	3458910	3458915		0.149177
NC_000913	3458915	3458920		0.161739
NC_000913	3458920	3458925		0.195921
NC_000913	3458925	3458930		0.228169
NC_000913	3458930	3458935		0.175038
NC_000913	3458935	3458940		0.197162
NC_000913	3458940	3458945		0.189579
NC_000913	3458945	3458950		0.254983
NC_000913	3458950	3458955		0.228051
NC_000913	3458955	3458960		0.220390
NC_000913	3458960	3458965		0.221432
NC_000913	3458965	3458970		0.207271
NC_000913	3458970	3458975		0.211491
NC_000913	3458975	3458980		0.210608
NC_000913	3458980	3458985		0.338340
NC_000913	3458985	3458990		0.330405
NC_000913	3458990	3458995		0.378574
NC_000913	3458995	3459000		0.374782
NC_000913	3459000	3459005		0.253037
NC_000913	3459005	3459010		0.282094
NC_000913	3459010	3459015		0.278417
NC_000913	3459015	3459020		0.320960
NC_000913	3459020	3459025		0.376076
NC_000913	3459025	3459030		0.395496
NC_000913	3459030	3459035		0.556553
NC_000913	3459035	3459040		0.746743
NC_000913	3459040	3459045		0.940050
NC_000913	3459045	3459050		0.974898
NC_000913	3459050	3459055		0.940448
NC_000913	3459055	3459060		1.162613
NC_000913	3459060	3459065		1.121333
NC_000913	3459065	3459070		1.117719
NC_000913	3459070	3459075		1.069358
NC_000913	3459075	3459080		0.916894
NC_000913	3459080	3459085		0.965820
NC_000913	3459085	3459090		0.963591
NC_000913	3459090	3459095		0.912351
NC_000913	3459095	3459100		0.825910
NC_000913	3459100	3459105		0.841308
NC_000913	3459105	3459110		0.809665
NC_000913	3459110	3459115		0.679902
NC_000913	3459115	3459120		0.644013
NC_000913	3459120	3459125		0.563891
NC_000913	3459125	3459130		0.502049
NC_000913	3459130	3459135		0.425849
NC_000913	3459135	3459140		0.389695
NC_000913	3459140	3459145		0.369377
NC_000913	3459145	3459150		0.356281
NC_000913	3459150	3459155		0.357587
NC_000913	3459155	3459160		0.340172
NC_000913	3459160	3459165		0.386793
NC_000913	3459165	3459170		0.279461
NC_000913	3459170	3459175		0.200799
NC_000913	3459175	3459180		0.226358
NC_000913	3459180	3459185		0.290213
NC_000913	3459185	3459190		0.132569
NC_000913	3459190	3459195		0.114469
NC_000913	3459195	3459200		0.107621
NC_000913	3459200	3459205		0.114602
NC_000913	3459205	3459210		0.089684
NC_000913	3459210	3459215		0.080573
NC_000913	3459215	3459220		0.188748
NC_000913	3459220	3459225		0.102684
NC_000913	3459225	3459230		0.094044
NC_000913	3459230	3459235		0.043802
NC_000913	3459235	3459240		0.046860
NC_000913	3459240	3459245		0.040479
NC_000913	3459245	3459250		0.038853
NC_000913	3459250	3459255		0.040076
NC_000913	3459255	3459260		0.050097
NC_000913	3459260	3459265		0.075759
NC_000913	3459265	3459270		0.080297
NC_000913	3459270	3459275		0.115689
NC_000913	3459275	3459280		0.155809
NC_000913	3459280	3459285		0.167867
NC_000913	3459285	3459290		0.159035
NC_000913	3459290	3459295		0.156183
NC_000913	3459295	3459300		0.156388
NC_000913	3459300	3459305		0.115529
NC_000913	3459305	3459310		0.132646
NC_000913	3459310	3459315		0.112163
NC_000913	3459315	3459320		0.103834
NC_000913	3459320	3459325		0.140183
NC_000913	3459325	3459330		0.110345
NC_000913	3459330	3459335		0.125557
NC_000913	3459335	3459340		0.114146
NC_000913	3459340	3459345		0.134779
NC_000913	3459345	3459350		0.153371
NC_000913	3459350	3459355		0.159835
NC_000913	3459355	3459360		0.193561
NC_000913	3459360	3459365		0.299156
NC_000913	3459365	3459370		0.363175
NC_000913	3459370	3459375		0.391409
NC_000913	3459375	3459380		0.344028
NC_000913	3459380	3459385		0.209479
NC_000913	3459385	3459390		0.121191
NC_000913	3459390	3459395		0.126533
NC_000913	3459395	3459400		0.112657
NC_000913	3459400	3459405		0.134016
NC_000913	3459405	3459410		0.134944
NC_000913	3459410	3459415		0.172914
NC_000913	3459415	3459420		0.188505
NC_000913	3459420	3459425		0.361788
NC_000913	3459425	3459430		0.527884
NC_000913	3459430	3459435		0.639507
NC_000913	3459435	3459440		0.713223
NC_000913	3459440	3459445		0.531490
NC_000913	3459445	3459450		0.485858
NC_000913	3459450	3459455		0.509424
NC_000913	3459455	3459460		0.418030
NC_000913	3459460	3459465		0.245377
NC_000913	3459465	3459470		0.216722
NC_000913	3459470	3459475		0.141931
NC_000913	3459475	3459480		0.123634
NC_000913	3459480	3459485		0.154176
NC_000913	3459485	3459490		0.163921
NC_000913	3459490	3459495		0.175700
NC_000913	3459495	3459500		0.206535
NC_000913	3459500	3459505		0.281400
NC_000913	3459505	3459510		0.282980
NC_000913	3459510	3459515		0.328945
NC_000913	3459515	3459520		0.306598
NC_000913	3459520	3459525		0.464495
NC_000913	3459525	3459530		0.563743
NC_000913	3459530	3459535		0.943769
NC_000913	3459535	3459540		1.165604
NC_000913	3459540	3459545		0.929938
NC_000913	3459545	3459550		0.600373
NC_000913	3459550	3459555		0.454922
NC_000913	3459555	3459560		0.377483
NC_000913	3459560	3459565		0.314278
NC_000913	3459565	3459570		0.182238
NC_000913	3459570	3459575		0.154240
NC_000913	3459575	3459580		0.198984
NC_000913	3459580	3459585		0.182989
NC_000913	3459585	3459590		0.188947
NC_000913	3459590	3459595		0.172869
NC_000913	3459595	3459600		0.185851
NC_000913	3459600	3459605		0.201590
NC_000913	3459605	3459610		0.221894
NC_000913	3459610	3459615		0.196232
NC_000913	3459615	3459620		0.196458
NC_000913	3459620	3459625		0.183959
NC_000913	3459625	3459630		0.162504
NC_000913	3459630	3459635		0.183238
NC_000913	3459635	3459640		0.113343
NC_000913	3459640	3459645		0.109788
NC_000913	3459645	3459650		0.097426
NC_000913	3459650	3459655		0.109379
NC_000913	3459655	3459660		0.109143
NC_000913	3459660	3459665		0.106054
NC_000913	3459665	3459670		0.079890
NC_000913	3459670	3459675		0.085328
NC_000913	3459675	3459680		0.087048
NC_000913	3459680	3459685		0.038145
NC_000913	3459685	3459690		0.015158
NC_000913	3459690	3459695		0.016439
NC_000913	3459695	3459700		0.016268
NC_000913	3459700	3459705		0.013916
NC_000913	3459705	3459710		0.011587
NC_000913	3459710	3459715		0.011918
NC_000913	3459715	3459720		0.025972
NC_000913	3459720	3459725		0.038338
NC_000913	3459725	3459730		0.068026
NC_000913	3459730	3459735		0.072244
NC_000913	3459735	3459740		0.058906
NC_000913	3459740	3459745		0.048172
NC_000913	3459745	3459750		0.031352
NC_000913	3459750	3459755		0.018725
NC_000913	3459755	3459760		0.033155
NC_000913	3459760	3459765		0.033026
NC_000913	3459765	3459770		0.046972
NC_000913	3459770	3459775		0.032935
NC_000913	3459775	3459780		0.033947
NC_000913	3459780	3459785		0.017259
NC_000913	3459785	3459790		0.007784
NC_000913	3459790	3459795		0.008279
NC_000913	3459795	3459800		0.006663
NC_000913	3459800	3459805		0.007531
NC_000913	3459805	3459810		0.006474
NC_000913	3459810	3459815		0.005594
NC_000913	3459815	3459820		0.010958
NC_000913	3459820	3459825		0.034153
NC_000913	3459825	3459830		0.017871
NC_000913	3459830	3459835		0.025125
NC_000913	3459835	3459840		0.019116
NC_000913	3459840	3459845		0.018050
NC_000913	3459845	3459850		0.012818
NC_000913	3459850	3459855		0.012533
NC_000913	3459855	3459860		0.018675
NC_000913	3459860	3459865		0.020345
NC_000913	3459865	3459870		0.028821
NC_000913	3459870	3459875		0.030987
NC_000913	3459875	3459880		0.014947
NC_000913	3459880	3459885		0.021742
NC_000913	3459885	3459890		0.012504
NC_000913	3459890	3459895		0.009417
NC_000913	3459895	3459900		0.009141
NC_000913	3459900	3459905		0.009239
NC_000913	3459905	3459910		0.011107
NC_000913	3459910	3459915		0.010083
NC_000913	3459915	3459920		0.028838
NC_000913	3459920	3459925		0.037990
NC_000913	3459925	3459930		0.075053
NC_000913	3459930	3459935		0.093152
NC_000913	3459935	3459940		0.241252
NC_000913	3459940	3459945		0.295941
NC_000913	3459945	3459950		0.327140
NC_000913	3459950	3459955		0.322689
NC_000913	3459955	3459960		0.317236
NC_000913	3459960	3459965		0.260450
NC_000913	3459965	3459970		0.269688
NC_000913	3459970	3459975		0.271825
NC_000913	3459975	3459980		0.265318
NC_000913	3459980	3459985		0.386262
NC_000913	3459985	3459990		0.307188
NC_000913	3459990	3459995		0.266437
NC_000913	3459995	3460000		0.236015
NC_000913	3460000	3460005		0.146448
NC_000913	3460005	3460010		0.139006
NC_000913	3460010	3460015		0.145520
NC_000913	3460015	3460020		0.134215
NC_000913	3460020	3460025		0.132565
NC_000913	3460025	3460030		0.127226
NC_000913	3460030	3460035		0.176820
NC_000913	3460035	3460040		0.200783
NC_000913	3460040	3460045		0.208697
NC_000913	3460045	3460050		0.197863
NC_000913	3460050	3460055		0.240218
NC_000913	3460055	3460060		0.228488
NC_000913	3460060	3460065		0.216078
NC_000913	3460065	3460070		0.252626
NC_000913	3460070	3460075		0.393213
NC_000913	3460075	3460080		0.437820
NC_000913	3460080	3460085		0.685291
NC_000913	3460085	3460090		0.825191
NC_000913	3460090	3460095		0.793585
NC_000913	3460095	3460100		0.695212
NC_000913	3460100	3460105		0.694055
NC_000913	3460105	3460110		0.524440
NC_000913	3460110	3460115		0.664771
NC_000913	3460115	3460120		0.693634
NC_000913	3460120	3460125		0.711689
NC_000913	3460125	3460130		0.688549
NC_000913	3460130	3460135		0.773311
NC_000913	3460135	3460140		0.708725
NC_000913	3460140	3460145		0.610668
NC_000913	3460145	3460150		0.567167
NC_000913	3460150	3460155		0.512990
NC_000913	3460155	3460160		0.541737
NC_000913	3460160	3460165		0.598897
NC_000913	3460165	3460170		0.566483
NC_000913	3460170	3460175		0.558114
NC_000913	3460175	3460180		0.560775
NC_000913	3460180	3460185		0.561700
NC_000913	3460185	3460190		0.821619
NC_000913	3460190	3460195		1.113569
NC_000913	3460195	3460200		1.262964
NC_000913	3460200	3460205		1.291909
NC_000913	3460205	3460210		1.283304
NC_000913	3460210	3460215		1.233312
NC_000913	3460215	3460220		1.099684
NC_000913	3460220	3460225		1.024942
NC_000913	3460225	3460230		0.998693
NC_000913	3460230	3460235		0.884415
NC_000913	3460235	3460240		0.883061
NC_000913	3460240	3460245		0.857307
NC_000913	3460245	3460250		0.764078
NC_000913	3460250	3460255		0.784313
NC_000913	3460255	3460260		0.732718
NC_000913	3460260	3460265		0.819721
NC_000913	3460265	3460270		0.324483
NC_000913	3460270	3460275		0.292957
NC_000913	3460275	3460280		0.270074
NC_000913	3460280	3460285		0.204096
NC_000913	3460285	3460290		0.192134
NC_000913	3460290	3460295		0.156138
NC_000913	3460295	3460300		0.200975
NC_000913	3460300	3460305		0.367716
NC_000913	3460305	3460310		0.252593
NC_000913	3460310	3460315		0.313491
NC_000913	3460315	3460320		0.244775
NC_000913	3460320	3460325		0.246376
NC_000913	3460325	3460330		0.154088
NC_000913	3460330	3460335		0.145711
NC_000913	3460335	3460340		0.145089
NC_000913	3460340	3460345		0.210017
NC_000913	3460345	3460350		0.153673
NC_000913	3460350	3460355		0.144484
NC_000913	3460355	3460360		0.112439
NC_000913	3460360	3460365		0.082083
NC_000913	3460365	3460370		0.093232
NC_000913	3460370	3460375		0.078110
NC_000913	3460375	3460380		0.069666
NC_000913	3460380	3460385		0.060793
NC_000913	3460385	3460390		0.063935
NC_000913	3460390	3460395		0.093535
NC_000913	3460395	3460400		0.095838
NC_000913	3460400	3460405		0.168619
NC_000913	3460405	3460410		0.144566
NC_000913	3460410	3460415		0.146158
NC_000913	3460415	3460420		0.165511
NC_000913	3460420	3460425		0.169045
NC_000913	3460425	3460430		0.191534
NC_000913	3460430	3460435		0.240277
NC_000913	3460435	3460440		0.291445
NC_000913	3460440	3460445		0.407328
NC_000913	3460445	3460450		0.380012
NC_000913	3460450	3460455		0.353080
NC_000913	3460455	3460460		0.364885
NC_000913	3460460	3460465		0.380264
NC_000913	3460465	3460470		0.379759
NC_000913	3460470	3460475		0.353846
NC_000913	3460475	3460480		0.342227
NC_000913	3460480	3460485		0.317147
NC_000913	3460485	3460490		0.455103
NC_000913	3460490	3460495		0.491621
NC_000913	3460495	3460500		0.537792
NC_000913	3460500	3460505		0.272807
NC_000913	3460505	3460510		0.270263
NC_000913	3460510	3460515		0.285191
NC_000913	3460515	3460520		0.266437
NC_000913	3460520	3460525		0.280508
NC_000913	3460525	3460530		0.218688
NC_000913	3460530	3460535		0.204326
NC_000913	3460535	3460540		0.335631
NC_000913	3460540	3460545		0.322550
NC_000913	3460545	3460550		0.300039
NC_000913	3460550	3460555		0.305021
NC_000913	3460555	3460560		0.235786
NC_000913	3460560	3460565		0.247662
NC_000913	3460565	3460570		0.228293
NC_000913	3460570	3460575		0.240057
NC_000913	3460575	3460580		0.274217
NC_000913	3460580	3460585		0.319615
NC_000913	3460585	3460590		0.282882
NC_000913	3460590	3460595		0.359819
NC_000913	3460595	3460600		0.361806
NC_000913	3460600	3460605		0.492887
NC_000913	3460605	3460610		0.437021
NC_000913	3460610	3460615		0.451073
NC_000913	3460615	3460620		0.338901
NC_000913	3460620	3460625		0.230153
NC_000913	3460625	3460630		0.212637
NC_000913	3460630	3460635		0.214455
NC_000913	3460635	3460640		0.243605
NC_000913	3460640	3460645		0.181562
NC_000913	3460645	3460650		0.162950
NC_000913	3460650	3460655		0.172180
NC_000913	3460655	3460660		0.164262
NC_000913	3460660	3460665		0.142270
NC_000913	3460665	3460670		0.144111
NC_000913	3460670	3460675		0.350028
NC_000913	3460675	3460680		0.339632
NC_000913	3460680	3460685		0.241767
NC_000913	3460685	3460690		0.216138
NC_000913	3460690	3460695		0.161452
NC_000913	3460695	3460700		0.135177
NC_000913	3460700	3460705		0.131216
NC_000913	3460705	3460710		0.143146
NC_000913	3460710	3460715		0.146281
NC_000913	3460715	3460720		0.140365
NC_000913	3460720	3460725		0.119399
NC_000913	3460725	3460730		0.168046
NC_000913	3460730	3460735		0.151629
NC_000913	3460735	3460740		0.206742
NC_000913	3460740	3460745		0.243602
NC_000913	3460745	3460750		0.260447
NC_000913	3460750	3460755		0.214848
NC_000913	3460755	3460760		0.310548
NC_000913	3460760	3460765		0.221432
NC_000913	3460765	3460770		0.213380
NC_000913	3460770	3460775		0.241214
NC_000913	3460775	3460780		0.236219
NC_000913	3460780	3460785		0.263940
NC_000913	3460785	3460790		0.258727
NC_000913	3460790	3460795		0.289349
NC_000913	3460795	3460800		0.403698
NC_000913	3460800	3460805		0.380654
NC_000913	3460805	3460810		0.289358
NC_000913	3460810	3460815		0.188635
NC_000913	3460815	3460820		0.177739
NC_000913	3460820	3460825		0.189432
NC_000913	3460825	3460830		0.187126
NC_000913	3460830	3460835		0.175251
NC_000913	3460835	3460840		0.191278
NC_000913	3460840	3460845		0.172670
NC_000913	3460845	3460850		0.223946
NC_000913	3460850	3460855		0.212064
NC_000913	3460855	3460860		0.148112
NC_000913	3460860	3460865		0.142695
NC_000913	3460865	3460870		0.175597
NC_000913	3460870	3460875		0.149223
NC_000913	3460875	3460880		0.182868
NC_000913	3460880	3460885		0.149854
NC_000913	3460885	3460890		0.139134
NC_000913	3460890	3460895		0.109970
NC_000913	3460895	3460900		0.105312
NC_000913	3460900	3460905		0.067271
NC_000913	3460905	3460910		0.065942
NC_000913	3460910	3460915		0.073188
NC_000913	3460915	3460920		0.052049
NC_000913	3460920	3460925		0.036262
NC_000913	3460925	3460930		0.031515
NC_000913	3460930	3460935		0.048632
NC_000913	3460935	3460940		0.095485
NC_000913	3460940	3460945		0.100697
NC_000913	3460945	3460950		0.119843
NC_000913	3460950	3460955		0.171434
NC_000913	3460955	3460960		0.151896
NC_000913	3460960	3460965		0.199993
NC_000913	3460965	3460970		0.122566
NC_000913	3460970	3460975		0.188708
NC_000913	3460975	3460980		0.243027
NC_000913	3460980	3460985		0.280072
NC_000913	3460985	3460990		0.299553
NC_000913	3460990	3460995		0.287184
NC_000913	3460995	3461000		0.407975
NC_000913	3461000	3461005		0.602084
NC_000913	3461005	3461010		1.020396
NC_000913	3461010	3461015		0.909402
NC_000913	3461015	3461020		0.890885
NC_000913	3461020	3461025		0.821428
NC_000913	3461025	3461030		0.615422
NC_000913	3461030	3461035		0.672492
NC_000913	3461035	3461040		0.541437
NC_000913	3461040	3461045		0.683484
NC_000913	3461045	3461050		0.712621
NC_000913	3461050	3461055		0.774336
NC_000913	3461055	3461060		1.229951
NC_000913	3461060	3461065		1.084515
NC_000913	3461065	3461070		1.114897
NC_000913	3461070	3461075		1.049382
NC_000913	3461075	3461080		0.948083
NC_000913	3461080	3461085		0.754656
NC_000913	3461085	3461090		0.407190
NC_000913	3461090	3461095		0.238242
NC_000913	3461095	3461100		0.207784
NC_000913	3461100	3461105		0.200023
NC_000913	3461105	3461110		0.185728
NC_000913	3461110	3461115		0.181206
NC_000913	3461115	3461120		0.226133
NC_000913	3461120	3461125		0.245659
NC_000913	3461125	3461130		0.226479
NC_000913	3461130	3461135		0.717055
NC_000913	3461135	3461140		0.544216
NC_000913	3461140	3461145		0.452277
NC_000913	3461145	3461150		0.163628
NC_000913	3461150	3461155		0.065747
NC_000913	3461155	3461160		0.059628
NC_000913	3461160	3461165		0.042329
NC_000913	3461165	3461170		0.028431
NC_000913	3461170	3461175		0.047527
NC_000913	3461175	3461180		0.043833
NC_000913	3461180	3461185		0.045213
NC_000913	3461185	3461190		0.057504
NC_000913	3461190	3461195		0.123880
NC_000913	3461195	3461200		0.299121
NC_000913	3461200	3461205		0.541501
NC_000913	3461205	3461210		0.376620
NC_000913	3461210	3461215		0.317691
NC_000913	3461215	3461220		0.317092
NC_000913	3461220	3461225		0.364044
NC_000913	3461225	3461230		0.336607
NC_000913	3461230	3461235		0.302264
NC_000913	3461235	3461240		0.294247
NC_000913	3461240	3461245		0.260907
NC_000913	3461245	3461250		0.300108
NC_000913	3461250	3461255		0.245488
NC_000913	3461255	3461260		0.222204
NC_000913	3461260	3461265		0.133625
NC_000913	3461265	3461270		0.138378
NC_000913	3461270	3461275		0.131759
NC_000913	3461275	3461280		0.134458
NC_000913	3461280	3461285		0.144803
NC_000913	3461285	3461290		0.210920
NC_000913	3461290	3461295		0.365136
NC_000913	3461295	3461300		0.480585
NC_000913	3461300	3461305		0.488380
NC_000913	3461305	3461310		0.030882
NC_000913	3461310	3461315		0.010003
NC_000913	3461315	3461320		0.010782
NC_000913	3461320	3461325		0.009653
NC_000913	3461325	3461330		0.008862
NC_000913	3461330	3461335		0.007427
NC_000913	3461335	3461340		0.029896
NC_000913	3461340	3461345		0.091380
NC_000913	3461345	3461350		0.119899
NC_000913	3461350	3461355		0.154198
NC_000913	3461355	3461360		0.393312
NC_000913	3461360	3461365		0.291070
NC_000913	3461365	3461370		0.254344
NC_000913	3461370	3461375		0.081664
NC_000913	3461375	3461380		0.066417
NC_000913	3461380	3461385		0.076688
NC_000913	3461385	3461390		0.064219
NC_000913	3461390	3461395		0.048627
NC_000913	3461395	3461400		0.048015
NC_000913	3461400	3461405		0.045361
NC_000913	3461405	3461410		0.048593
NC_000913	3461410	3461415		0.054640
NC_000913	3461415	3461420		0.038012
NC_000913	3461420	3461425		0.048805
NC_000913	3461425	3461430		0.078321
NC_000913	3461430	3461435		0.038138
NC_000913	3461435	3461440		0.026785
NC_000913	3461440	3461445		0.032523
NC_000913	3461445	3461450		0.045045
NC_000913	3461450	3461455		0.062283
NC_000913	3461455	3461460		0.063280
NC_000913	3461460	3461465		0.069238
NC_000913	3461465	3461470		0.042494
NC_000913	3461470	3461475		0.042651
NC_000913	3461475	3461480		0.092169
NC_000913	3461480	3461485		0.100493
NC_000913	3461485	3461490		0.104642
NC_000913	3461490	3461495		0.096791
NC_000913	3461495	3461500		0.115483
NC_000913	3461500	3461505		0.140709
NC_000913	3461505	3461510		0.133194
NC_000913	3461510	3461515		0.155723
NC_000913	3461515	3461520		0.179385
NC_000913	3461520	3461525		0.201816
NC_000913	3461525	3461530		0.185467
NC_000913	3461530	3461535		0.257830
NC_000913	3461535	3461540		0.237369
NC_000913	3461540	3461545		0.270419
NC_000913	3461545	3461550		0.282302
NC_000913	3461550	3461555		0.250497
NC_000913	3461555	3461560		0.226667
NC_000913	3461560	3461565		0.228008
NC_000913	3461565	3461570		0.216024
NC_000913	3461570	3461575		0.189065
NC_000913	3461575	3461580		0.150333
NC_000913	3461580	3461585		0.147160
NC_000913	3461585	3461590		0.139885
NC_000913	3461590	3461595		0.150243
NC_000913	3461595	3461600		0.222968
NC_000913	3461600	3461605		0.205174
NC_000913	3461605	3461610		0.211125
NC_000913	3461610	3461615		0.250342
NC_000913	3461615	3461620		0.281940
NC_000913	3461620	3461625		0.345213
NC_000913	3461625	3461630		0.267214
NC_000913	3461630	3461635		0.228720
NC_000913	3461635	3461640		0.149651
NC_000913	3461640	3461645		0.138431
NC_000913	3461645	3461650		0.130043
NC_000913	3461650	3461655		0.143683
NC_000913	3461655	3461660		0.159981
NC_000913	3461660	3461665		0.275115
NC_000913	3461665	3461670		0.567520
NC_000913	3461670	3461675		0.584688
NC_000913	3461675	3461680		0.532797
NC_000913	3461680	3461685		0.443588
NC_000913	3461685	3461690		0.607345
NC_000913	3461690	3461695		0.589447
NC_000913	3461695	3461700		0.546023
NC_000913	3461700	3461705		0.394970
NC_000913	3461705	3461710		0.319048
NC_000913	3461710	3461715		0.238329
NC_000913	3461715	3461720		0.195739
NC_000913	3461720	3461725		0.216867
NC_000913	3461725	3461730		0.214580
NC_000913	3461730	3461735		0.226291
NC_000913	3461735	3461740		0.280338
NC_000913	3461740	3461745		0.194698
NC_000913	3461745	3461750		0.069749
NC_000913	3461750	3461755		0.059212
NC_000913	3461755	3461760		0.047794
NC_000913	3461760	3461765		0.045009
NC_000913	3461765	3461770		0.034349
NC_000913	3461770	3461775		0.028069
NC_000913	3461775	3461780		0.027456
NC_000913	3461780	3461785		0.058116
NC_000913	3461785	3461790		0.086357
NC_000913	3461790	3461795		0.087926
NC_000913	3461795	3461800		0.076880
NC_000913	3461800	3461805		0.032358
NC_000913	3461805	3461810		0.050141
NC_000913	3461810	3461815		0.028061
NC_000913	3461815	3461820		0.016171
NC_000913	3461820	3461825		0.017115
NC_000913	3461825	3461830		0.022350
NC_000913	3461830	3461835		0.020712
NC_000913	3461835	3461840		0.019651
NC_000913	3461840	3461845		0.029383
NC_000913	3461845	3461850		0.025215
NC_000913	3461850	3461855		0.020888
NC_000913	3461855	3461860		0.035918
NC_000913	3461860	3461865		0.065432
NC_000913	3461865	3461870		0.079549
NC_000913	3461870	3461875		0.091569
NC_000913	3461875	3461880		0.099684
NC_000913	3461880	3461885		0.076376
NC_000913	3461885	3461890		0.063728
NC_000913	3461890	3461895		0.069156
NC_000913	3461895	3461900		0.081190
NC_000913	3461900	3461905		0.078156
NC_000913	3461905	3461910		0.071434
NC_000913	3461910	3461915		0.085005
NC_000913	3461915	3461920		0.078356
NC_000913	3461920	3461925		0.131403
NC_000913	3461925	3461930		0.176068
NC_000913	3461930	3461935		0.136900
NC_000913	3461935	3461940		0.122825
NC_000913	3461940	3461945		0.134651
NC_000913	3461945	3461950		0.112178
NC_000913	3461950	3461955		0.038418
NC_000913	3461955	3461960		0.042934
NC_000913	3461960	3461965		0.033110
NC_000913	3461965	3461970		0.046222
NC_000913	3461970	3461975		0.048982
NC_000913	3461975	3461980		0.053158
NC_000913	3461980	3461985		0.074258
NC_000913	3461985	3461990		0.075226
NC_000913	3461990	3461995		0.045051
NC_000913	3461995	3462000		0.051979
NC_000913	3462000	3462005		0.036412
NC_000913	3462005	3462010		0.027104
NC_000913	3462010	3462015		0.032237
NC_000913	3462015	3462020		0.020245
NC_000913	3462020	3462025		0.027143
NC_000913	3462025	3462030		0.042167
NC_000913	3462030	3462035		0.041792
NC_000913	3462035	3462040		0.040932
NC_000913	3462040	3462045		0.031396
NC_000913	3462045	3462050		0.037556
NC_000913	3462050	3462055		0.041323
NC_000913	3462055	3462060		0.031097
NC_000913	3462060	3462065		0.042123
NC_000913	3462065	3462070		0.032355
NC_000913	3462070	3462075		0.044075
NC_000913	3462075	3462080		0.039778
NC_000913	3462080	3462085		0.046263
NC_000913	3462085	3462090		0.058051
NC_000913	3462090	3462095		0.075429
NC_000913	3462095	3462100		0.073411
NC_000913	3462100	3462105		0.106853
NC_000913	3462105	3462110		0.136605
NC_000913	3462110	3462115		0.105918
NC_000913	3462115	3462120		0.084953
NC_000913	3462120	3462125		0.115738
NC_000913	3462125	3462130		0.188023
NC_000913	3462130	3462135		0.244425
NC_000913	3462135	3462140		0.214351
NC_000913	3462140	3462145		0.275011
NC_000913	3462145	3462150		0.244797
NC_000913	3462150	3462155		0.134282
NC_000913	3462155	3462160		0.062837
NC_000913	3462160	3462165		0.063933
NC_000913	3462165	3462170		0.053347
NC_000913	3462170	3462175		0.052543
NC_000913	3462175	3462180		0.067486
NC_000913	3462180	3462185		0.061843
NC_000913	3462185	3462190		0.109754
NC_000913	3462190	3462195		0.075393
NC_000913	3462195	3462200		0.023803
NC_000913	3462200	3462205		0.019269
NC_000913	3462205	3462210		0.015410
NC_000913	3462210	3462215		0.015262
NC_000913	3462215	3462220		0.022159
NC_000913	3462220	3462225		0.018154
NC_000913	3462225	3462230		0.028762
NC_000913	3462230	3462235		0.039209
NC_000913	3462235	3462240		0.033936
NC_000913	3462240	3462245		0.035524
NC_000913	3462245	3462250		0.028676
NC_000913	3462250	3462255		0.029167
NC_000913	3462255	3462260		0.041472
NC_000913	3462260	3462265		0.046142
NC_000913	3462265	3462270		0.041930
NC_000913	3462270	3462275		0.061732
NC_000913	3462275	3462280		0.045427
NC_000913	3462280	3462285		0.056501
NC_000913	3462285	3462290		0.050345
NC_000913	3462290	3462295		0.046255
NC_000913	3462295	3462300		0.043733
NC_000913	3462300	3462305		0.044389
NC_000913	3462305	3462310		0.095235
NC_000913	3462310	3462315		0.220783
NC_000913	3462315	3462320		0.244448
NC_000913	3462320	3462325		0.319707
NC_000913	3462325	3462330		0.427203
NC_000913	3462330	3462335		0.433010
NC_000913	3462335	3462340		0.398610
NC_000913	3462340	3462345		0.469195
NC_000913	3462345	3462350		0.448874
NC_000913	3462350	3462355		0.448412
NC_000913	3462355	3462360		0.449066
NC_000913	3462360	3462365		0.414387
NC_000913	3462365	3462370		0.397463
NC_000913	3462370	3462375		0.199886
NC_000913	3462375	3462380		0.122099
NC_000913	3462380	3462385		0.121980
NC_000913	3462385	3462390		0.141517
NC_000913	3462390	3462395		0.129836
NC_000913	3462395	3462400		0.134811
NC_000913	3462400	3462405		0.151625
NC_000913	3462405	3462410		0.196579
NC_000913	3462410	3462415		0.233080
NC_000913	3462415	3462420		0.242015
NC_000913	3462420	3462425		0.288545
NC_000913	3462425	3462430		0.311462
NC_000913	3462430	3462435		0.287091
NC_000913	3462435	3462440		0.283875
NC_000913	3462440	3462445		0.242133
NC_000913	3462445	3462450		0.222525
NC_000913	3462450	3462455		0.206313
NC_000913	3462455	3462460		0.327830
NC_000913	3462460	3462465		0.181497
NC_000913	3462465	3462470		0.185592
NC_000913	3462470	3462475		0.238812
NC_000913	3462475	3462480		0.169497
NC_000913	3462480	3462485		0.094921
NC_000913	3462485	3462490		0.063773
NC_000913	3462490	3462495		0.089479
NC_000913	3462495	3462500		0.087256
NC_000913	3462500	3462505		0.084945
NC_000913	3462505	3462510		0.086567
NC_000913	3462510	3462515		0.060960
NC_000913	3462515	3462520		0.046792
NC_000913	3462520	3462525		0.101016
NC_000913	3462525	3462530		0.164738
NC_000913	3462530	3462535		0.236784
NC_000913	3462535	3462540		0.219669
NC_000913	3462540	3462545		0.229760
NC_000913	3462545	3462550		0.231780
NC_000913	3462550	3462555		0.316880
NC_000913	3462555	3462560		0.374031
NC_000913	3462560	3462565		0.466870
NC_000913	3462565	3462570		0.499164
NC_000913	3462570	3462575		0.590518
NC_000913	3462575	3462580		0.638903
NC_000913	3462580	3462585		0.488522
NC_000913	3462585	3462590		0.469881
NC_000913	3462590	3462595		0.387284
NC_000913	3462595	3462600		0.367787
NC_000913	3462600	3462605		0.317890
NC_000913	3462605	3462610		0.335645
NC_000913	3462610	3462615		0.330210
NC_000913	3462615	3462620		0.238527
NC_000913	3462620	3462625		0.212093
NC_000913	3462625	3462630		0.197391
NC_000913	3462630	3462635		0.191119
NC_000913	3462635	3462640		0.193369
NC_000913	3462640	3462645		0.217720
NC_000913	3462645	3462650		0.285762
NC_000913	3462650	3462655		0.336365
NC_000913	3462655	3462660		0.421111
NC_000913	3462660	3462665		0.470497
NC_000913	3462665	3462670		0.456550
NC_000913	3462670	3462675		0.315914
NC_000913	3462675	3462680		0.336298
NC_000913	3462680	3462685		0.189100
NC_000913	3462685	3462690		0.191767
NC_000913	3462690	3462695		0.149467
NC_000913	3462695	3462700		0.100553
NC_000913	3462700	3462705		0.056644
NC_000913	3462705	3462710		0.080231
NC_000913	3462710	3462715		0.065226
NC_000913	3462715	3462720		0.104145
NC_000913	3462720	3462725		0.104483
NC_000913	3462725	3462730		0.052148
NC_000913	3462730	3462735		0.052167
NC_000913	3462735	3462740		0.044841
NC_000913	3462740	3462745		0.042520
NC_000913	3462745	3462750		0.036188
NC_000913	3462750	3462755		0.036251
NC_000913	3462755	3462760		0.040102
NC_000913	3462760	3462765		0.051890
NC_000913	3462765	3462770		0.047645
NC_000913	3462770	3462775		0.018517
NC_000913	3462775	3462780		0.008067
NC_000913	3462780	3462785		0.002741
NC_000913	3462785	3462790		0.002524
NC_000913	3462790	3462795		0.002430
NC_000913	3462795	3462800		0.001078
NC_000913	3462800	3462805		0.001343
NC_000913	3462805	3462810		0.002451
NC_000913	3462810	3462815		0.006002
NC_000913	3462815	3462820		0.015015
NC_000913	3462820	3462825		0.026470
NC_000913	3462825	3462830		0.030038
NC_000913	3462830	3462835		0.073001
NC_000913	3462835	3462840		0.147962
NC_000913	3462840	3462845		0.141173
NC_000913	3462845	3462850		0.172680
NC_000913	3462850	3462855		0.149350
NC_000913	3462855	3462860		0.165265
NC_000913	3462860	3462865		0.261335
NC_000913	3462865	3462870		0.275250
NC_000913	3462870	3462875		0.208061
NC_000913	3462875	3462880		0.198101
NC_000913	3462880	3462885		0.123856
NC_000913	3462885	3462890		0.124385
NC_000913	3462890	3462895		0.122185
NC_000913	3462895	3462900		0.125481
NC_000913	3462900	3462905		0.151740
NC_000913	3462905	3462910		0.151500
NC_000913	3462910	3462915		0.154276
NC_000913	3462915	3462920		0.373688
NC_000913	3462920	3462925		0.818725
NC_000913	3462925	3462930		0.862010
NC_000913	3462930	3462935		0.790470
NC_000913	3462935	3462940		0.646560
NC_000913	3462940	3462945		0.564414
NC_000913	3462945	3462950		0.564960
NC_000913	3462950	3462955		0.565204
NC_000913	3462955	3462960		0.740101
NC_000913	3462960	3462965		0.943439
NC_000913	3462965	3462970		0.852993
NC_000913	3462970	3462975		0.907257
NC_000913	3462975	3462980		0.707109
NC_000913	3462980	3462985		0.608890
NC_000913	3462985	3462990		0.562380
NC_000913	3462990	3462995		0.532061
NC_000913	3462995	3463000		0.478421
NC_000913	3463000	3463005		0.496998
NC_000913	3463005	3463010		0.516355
NC_000913	3463010	3463015		0.491261
NC_000913	3463015	3463020		0.397851
NC_000913	3463020	3463025		0.288728
NC_000913	3463025	3463030		0.254481
NC_000913	3463030	3463035		0.217118
NC_000913	3463035	3463040		0.223803
NC_000913	3463040	3463045		0.220297
NC_000913	3463045	3463050		0.251285
NC_000913	3463050	3463055		0.315203
NC_000913	3463055	3463060		0.309196
NC_000913	3463060	3463065		0.329553
NC_000913	3463065	3463070		0.453066
NC_000913	3463070	3463075		0.470504
NC_000913	3463075	3463080		0.401113
NC_000913	3463080	3463085		0.294393
NC_000913	3463085	3463090		0.268096
NC_000913	3463090	3463095		0.224410
NC_000913	3463095	3463100		0.212867
NC_000913	3463100	3463105		0.259003
NC_000913	3463105	3463110		0.265616
NC_000913	3463110	3463115		0.275851
NC_000913	3463115	3463120		0.306630
NC_000913	3463120	3463125		0.406218
NC_000913	3463125	3463130		0.850928
NC_000913	3463130	3463135		0.810035
NC_000913	3463135	3463140		0.635629
NC_000913	3463140	3463145		0.596498
NC_000913	3463145	3463150		0.465810
NC_000913	3463150	3463155		0.431936
NC_000913	3463155	3463160		0.356666
NC_000913	3463160	3463165		0.312598
NC_000913	3463165	3463170		0.287468
NC_000913	3463170	3463175		0.246980
NC_000913	3463175	3463180		0.218325
NC_000913	3463180	3463185		0.245978
NC_000913	3463185	3463190		0.254564
NC_000913	3463190	3463195		0.279262
NC_000913	3463195	3463200		0.259348
NC_000913	3463200	3463205		0.121597
NC_000913	3463205	3463210		0.081155
NC_000913	3463210	3463215		0.035900
NC_000913	3463215	3463220		0.048463
NC_000913	3463220	3463225		0.042795
NC_000913	3463225	3463230		0.042787
NC_000913	3463230	3463235		0.054028
NC_000913	3463235	3463240		0.188364
NC_000913	3463240	3463245		0.099549
NC_000913	3463245	3463250		0.071633
NC_000913	3463250	3463255		0.061713
NC_000913	3463255	3463260		0.048694
NC_000913	3463260	3463265		0.040782
NC_000913	3463265	3463270		0.063991
NC_000913	3463270	3463275		0.057381
NC_000913	3463275	3463280		0.060834
NC_000913	3463280	3463285		0.060377
NC_000913	3463285	3463290		0.089158
NC_000913	3463290	3463295		0.062834
NC_000913	3463295	3463300		0.073002
NC_000913	3463300	3463305		0.070206
NC_000913	3463305	3463310		0.070384
NC_000913	3463310	3463315		0.079040
NC_000913	3463315	3463320		0.058016
NC_000913	3463320	3463325		0.086810
NC_000913	3463325	3463330		0.121481
NC_000913	3463330	3463335		0.111328
NC_000913	3463335	3463340		0.127202
NC_000913	3463340	3463345		0.177332
NC_000913	3463345	3463350		0.208032
NC_000913	3463350	3463355		0.343608
NC_000913	3463355	3463360		0.331368
NC_000913	3463360	3463365		0.428172
NC_000913	3463365	3463370		0.298542
NC_000913	3463370	3463375		0.277731
NC_000913	3463375	3463380		0.135947
NC_000913	3463380	3463385		0.144187
NC_000913	3463385	3463390		0.059441
NC_000913	3463390	3463395		0.080900
NC_000913	3463395	3463400		0.104271
NC_000913	3463400	3463405		0.115566
NC_000913	3463405	3463410		0.124975
NC_000913	3463410	3463415		0.118242
NC_000913	3463415	3463420		0.153985
NC_000913	3463420	3463425		0.131477
NC_000913	3463425	3463430		0.077319
NC_000913	3463430	3463435		0.068578
NC_000913	3463435	3463440		0.056438
NC_000913	3463440	3463445		0.052806
NC_000913	3463445	3463450		0.054634
NC_000913	3463450	3463455		0.062269
NC_000913	3463455	3463460		0.082732
NC_000913	3463460	3463465		0.105481
NC_000913	3463465	3463470		0.169616
NC_000913	3463470	3463475		0.204101
NC_000913	3463475	3463480		0.183971
NC_000913	3463480	3463485		0.186078
NC_000913	3463485	3463490		0.245481
NC_000913	3463490	3463495		0.249609
NC_000913	3463495	3463500		0.252974
NC_000913	3463500	3463505		0.327130
NC_000913	3463505	3463510		0.255878
NC_000913	3463510	3463515		0.126405
NC_000913	3463515	3463520		0.088019
NC_000913	3463520	3463525		0.061423
NC_000913	3463525	3463530		0.051530
NC_000913	3463530	3463535		0.031738
NC_000913	3463535	3463540		0.015813
NC_000913	3463540	3463545		0.022365
NC_000913	3463545	3463550		0.022682
NC_000913	3463550	3463555		0.039363
NC_000913	3463555	3463560		0.032589
NC_000913	3463560	3463565		0.058658
NC_000913	3463565	3463570		0.087131
NC_000913	3463570	3463575		0.275815
NC_000913	3463575	3463580		0.511844
NC_000913	3463580	3463585		0.867423
NC_000913	3463585	3463590		1.247889
NC_000913	3463590	3463595		1.307488
NC_000913	3463595	3463600		1.480451
NC_000913	3463600	3463605		1.273384
NC_000913	3463605	3463610		1.320461
NC_000913	3463610	3463615		1.484084
NC_000913	3463615	3463620		1.381147
NC_000913	3463620	3463625		1.473422
NC_000913	3463625	3463630		0.738463
NC_000913	3463630	3463635		0.764431
NC_000913	3463635	3463640		0.746862
NC_000913	3463640	3463645		0.620870
NC_000913	3463645	3463650		0.644642
NC_000913	3463650	3463655		0.558223
NC_000913	3463655	3463660		0.569653
NC_000913	3463660	3463665		0.226459
NC_000913	3463665	3463670		0.284077
NC_000913	3463670	3463675		0.289383
NC_000913	3463675	3463680		0.299916
NC_000913	3463680	3463685		0.291830
NC_000913	3463685	3463690		0.297034
NC_000913	3463690	3463695		0.387660
NC_000913	3463695	3463700		0.466561
NC_000913	3463700	3463705		0.624198
NC_000913	3463705	3463710		0.745672
NC_000913	3463710	3463715		0.721160
NC_000913	3463715	3463720		0.760131
NC_000913	3463720	3463725		0.879147
NC_000913	3463725	3463730		0.904347
NC_000913	3463730	3463735		0.769054
NC_000913	3463735	3463740		0.689784
NC_000913	3463740	3463745		0.624152
NC_000913	3463745	3463750		0.524243
NC_000913	3463750	3463755		0.449595
NC_000913	3463755	3463760		0.408803
NC_000913	3463760	3463765		0.330427
NC_000913	3463765	3463770		0.275937
NC_000913	3463770	3463775		0.280785
NC_000913	3463775	3463780		0.219844
NC_000913	3463780	3463785		0.212091
NC_000913	3463785	3463790		0.194162
NC_000913	3463790	3463795		0.200890
NC_000913	3463795	3463800		0.231048
NC_000913	3463800	3463805		0.305481
NC_000913	3463805	3463810		0.380873
NC_000913	3463810	3463815		0.402643
NC_000913	3463815	3463820		0.459216
NC_000913	3463820	3463825		0.614447
NC_000913	3463825	3463830		0.562524
NC_000913	3463830	3463835		0.471776
NC_000913	3463835	3463840		0.350440
NC_000913	3463840	3463845		0.243363
NC_000913	3463845	3463850		0.293888
NC_000913	3463850	3463855		0.281543
NC_000913	3463855	3463860		0.301150
NC_000913	3463860	3463865		0.239914
NC_000913	3463865	3463870		0.180665
NC_000913	3463870	3463875		0.170343
NC_000913	3463875	3463880		0.160866
NC_000913	3463880	3463885		0.156679
NC_000913	3463885	3463890		0.179042
NC_000913	3463890	3463895		0.163208
NC_000913	3463895	3463900		0.173404
NC_000913	3463900	3463905		0.304777
NC_000913	3463905	3463910		0.423608
NC_000913	3463910	3463915		0.360855
NC_000913	3463915	3463920		0.358345
NC_000913	3463920	3463925		0.315089
NC_000913	3463925	3463930		0.345792
NC_000913	3463930	3463935		0.316663
NC_000913	3463935	3463940		0.058638
NC_000913	3463940	3463945		0.036629
NC_000913	3463945	3463950		0.039403
NC_000913	3463950	3463955		0.042348
NC_000913	3463955	3463960		0.058496
NC_000913	3463960	3463965		0.070144
NC_000913	3463965	3463970		0.063786
NC_000913	3463970	3463975		0.076606
NC_000913	3463975	3463980		0.078596
NC_000913	3463980	3463985		0.105786
NC_000913	3463985	3463990		0.307455
NC_000913	3463990	3463995		0.274052
NC_000913	3463995	3464000		0.320114
NC_000913	3464000	3464005		0.345416
NC_000913	3464005	3464010		0.266837
NC_000913	3464010	3464015		0.181571
NC_000913	3464015	3464020		0.156719
NC_000913	3464020	3464025		0.099238
NC_000913	3464025	3464030		0.082135
NC_000913	3464030	3464035		0.106270
NC_000913	3464035	3464040		0.095663
NC_000913	3464040	3464045		0.072235
NC_000913	3464045	3464050		0.095020
NC_000913	3464050	3464055		0.088372
NC_000913	3464055	3464060		0.115887
NC_000913	3464060	3464065		0.126443
NC_000913	3464065	3464070		0.132035
NC_000913	3464070	3464075		0.159400
NC_000913	3464075	3464080		0.234954
NC_000913	3464080	3464085		0.237375
NC_000913	3464085	3464090		0.369709
NC_000913	3464090	3464095		0.450096
NC_000913	3464095	3464100		0.431423
NC_000913	3464100	3464105		0.416503
NC_000913	3464105	3464110		0.289772
NC_000913	3464110	3464115		0.083243
NC_000913	3464115	3464120		0.079070
NC_000913	3464120	3464125		0.084421
NC_000913	3464125	3464130		0.089366
NC_000913	3464130	3464135		0.078465
NC_000913	3464135	3464140		0.114856
NC_000913	3464140	3464145		0.868167
NC_000913	3464145	3464150		1.070077
NC_000913	3464150	3464155		1.009763
NC_000913	3464155	3464160		0.920041
NC_000913	3464160	3464165		0.817761
NC_000913	3464165	3464170		0.804705
NC_000913	3464170	3464175		0.760162
NC_000913	3464175	3464180		0.677542
NC_000913	3464180	3464185		0.696159
NC_000913	3464185	3464190		0.885548
NC_000913	3464190	3464195		0.722905
NC_000913	3464195	3464200		0.525854
NC_000913	3464200	3464205		0.496661
NC_000913	3464205	3464210		0.544975
NC_000913	3464210	3464215		0.567386
NC_000913	3464215	3464220		0.545435
NC_000913	3464220	3464225		0.484504
NC_000913	3464225	3464230		0.477343
NC_000913	3464230	3464235		0.193604
NC_000913	3464235	3464240		0.160346
NC_000913	3464240	3464245		0.138656
NC_000913	3464245	3464250		0.119389
NC_000913	3464250	3464255		0.098806
NC_000913	3464255	3464260		0.042511
NC_000913	3464260	3464265		0.023745
NC_000913	3464265	3464270		0.035543
NC_000913	3464270	3464275		0.026568
NC_000913	3464275	3464280		0.034505
NC_000913	3464280	3464285		0.049047
NC_000913	3464285	3464290		0.047514
NC_000913	3464290	3464295		0.048785
NC_000913	3464295	3464300		0.028698
NC_000913	3464300	3464305		0.031849
NC_000913	3464305	3464310		0.021710
NC_000913	3464310	3464315		0.026583
NC_000913	3464315	3464320		0.035532
NC_000913	3464320	3464325		0.039075
NC_000913	3464325	3464330		0.042195
NC_000913	3464330	3464335		0.064432
NC_000913	3464335	3464340		0.056362
NC_000913	3464340	3464345		0.058543
NC_000913	3464345	3464350		0.057445
NC_000913	3464350	3464355		0.082509
NC_000913	3464355	3464360		0.067068
NC_000913	3464360	3464365		0.084205
NC_000913	3464365	3464370		0.072793
NC_000913	3464370	3464375		0.087859
NC_000913	3464375	3464380		0.075957
NC_000913	3464380	3464385		0.073914
NC_000913	3464385	3464390		0.069091
NC_000913	3464390	3464395		0.032863
NC_000913	3464395	3464400		0.027651
NC_000913	3464400	3464405		0.021514
NC_000913	3464405	3464410		0.017982
NC_000913	3464410	3464415		0.033655
NC_000913	3464415	3464420		0.040572
NC_000913	3464420	3464425		0.053420
NC_000913	3464425	3464430		0.097660
NC_000913	3464430	3464435		0.096682
NC_000913	3464435	3464440		0.091677
NC_000913	3464440	3464445		0.093734
NC_000913	3464445	3464450		0.086286
NC_000913	3464450	3464455		0.088074
NC_000913	3464455	3464460		0.099411
NC_000913	3464460	3464465		0.114841
NC_000913	3464465	3464470		0.125890
NC_000913	3464470	3464475		0.174579
NC_000913	3464475	3464480		0.234549
NC_000913	3464480	3464485		0.183691
NC_000913	3464485	3464490		0.289078
NC_000913	3464490	3464495		0.176820
NC_000913	3464495	3464500		0.141709
NC_000913	3464500	3464505		0.111451
NC_000913	3464505	3464510		0.104031
NC_000913	3464510	3464515		0.105309
NC_000913	3464515	3464520		0.119229
NC_000913	3464520	3464525		0.277111
NC_000913	3464525	3464530		0.457325
NC_000913	3464530	3464535		0.874320
NC_000913	3464535	3464540		1.213114
NC_000913	3464540	3464545		1.782940
NC_000913	3464545	3464550		1.666852
NC_000913	3464550	3464555		1.557089
NC_000913	3464555	3464560		1.247823
NC_000913	3464560	3464565		0.846444
NC_000913	3464565	3464570		0.691222
NC_000913	3464570	3464575		0.460772
NC_000913	3464575	3464580		0.462620
NC_000913	3464580	3464585		0.459793
NC_000913	3464585	3464590		0.478467
NC_000913	3464590	3464595		0.483219
NC_000913	3464595	3464600		0.532234
NC_000913	3464600	3464605		0.569240
NC_000913	3464605	3464610		0.664017
NC_000913	3464610	3464615		0.703601
NC_000913	3464615	3464620		0.947523
NC_000913	3464620	3464625		0.854868
NC_000913	3464625	3464630		0.769537
NC_000913	3464630	3464635		0.490208
NC_000913	3464635	3464640		0.308463
NC_000913	3464640	3464645		0.195888
NC_000913	3464645	3464650		0.177381
NC_000913	3464650	3464655		0.165087
NC_000913	3464655	3464660		0.165767
NC_000913	3464660	3464665		0.172656
NC_000913	3464665	3464670		0.199688
NC_000913	3464670	3464675		0.203184
NC_000913	3464675	3464680		0.232160
NC_000913	3464680	3464685		0.246864
NC_000913	3464685	3464690		0.243171
NC_000913	3464690	3464695		0.269393
NC_000913	3464695	3464700		0.186662
NC_000913	3464700	3464705		0.131510
NC_000913	3464705	3464710		0.133120
NC_000913	3464710	3464715		0.115936
NC_000913	3464715	3464720		0.109048
NC_000913	3464720	3464725		0.106174
NC_000913	3464725	3464730		0.078830
NC_000913	3464730	3464735		0.154766
NC_000913	3464735	3464740		0.272519
NC_000913	3464740	3464745		0.247330
NC_000913	3464745	3464750		0.047527
NC_000913	3464750	3464755		0.058486
NC_000913	3464755	3464760		0.029664
NC_000913	3464760	3464765		0.069921
NC_000913	3464765	3464770		0.052878
NC_000913	3464770	3464775		0.046330
NC_000913	3464775	3464780		0.040120
NC_000913	3464780	3464785		0.054560
NC_000913	3464785	3464790		0.067336
NC_000913	3464790	3464795		0.103105
NC_000913	3464795	3464800		0.180157
NC_000913	3464800	3464805		0.220395
NC_000913	3464805	3464810		0.225589
NC_000913	3464810	3464815		0.210780
NC_000913	3464815	3464820		0.217817
NC_000913	3464820	3464825		0.272554
NC_000913	3464825	3464830		0.304924
NC_000913	3464830	3464835		0.326109
NC_000913	3464835	3464840		0.323428
NC_000913	3464840	3464845		0.331295
NC_000913	3464845	3464850		0.479753
NC_000913	3464850	3464855		0.552118
NC_000913	3464855	3464860		0.580400
NC_000913	3464860	3464865		0.571116
NC_000913	3464865	3464870		0.478926
NC_000913	3464870	3464875		0.434121
NC_000913	3464875	3464880		0.315112
NC_000913	3464880	3464885		0.190390
NC_000913	3464885	3464890		0.201245
NC_000913	3464890	3464895		0.246761
NC_000913	3464895	3464900		0.257136
NC_000913	3464900	3464905		0.259088
NC_000913	3464905	3464910		0.306900
NC_000913	3464910	3464915		0.334691
NC_000913	3464915	3464920		0.254903
NC_000913	3464920	3464925		0.324150
NC_000913	3464925	3464930		0.306516
NC_000913	3464930	3464935		0.263303
NC_000913	3464935	3464940		0.284672
NC_000913	3464940	3464945		0.308985
NC_000913	3464945	3464950		0.287409
NC_000913	3464950	3464955		0.318450
NC_000913	3464955	3464960		0.374102
NC_000913	3464960	3464965		0.334388
NC_000913	3464965	3464970		0.269539
NC_000913	3464970	3464975		0.492872
NC_000913	3464975	3464980		0.409739
NC_000913	3464980	3464985		0.365638
NC_000913	3464985	3464990		0.302736
NC_000913	3464990	3464995		0.192838
NC_000913	3464995	3465000		0.288468
NC_000913	3465000	3465005		0.230379
NC_000913	3465005	3465010		0.151223
NC_000913	3465010	3465015		0.134065
NC_000913	3465015	3465020		0.118241
NC_000913	3465020	3465025		0.127701
NC_000913	3465025	3465030		0.143422
NC_000913	3465030	3465035		0.143549
NC_000913	3465035	3465040		0.178690
NC_000913	3465040	3465045		0.157594
NC_000913	3465045	3465050		0.144403
NC_000913	3465050	3465055		0.153009
NC_000913	3465055	3465060		0.186581
NC_000913	3465060	3465065		0.126377
NC_000913	3465065	3465070		0.122889
NC_000913	3465070	3465075		0.112808
NC_000913	3465075	3465080		0.089914
NC_000913	3465080	3465085		0.081300
NC_000913	3465085	3465090		0.093582
NC_000913	3465090	3465095		0.126816
NC_000913	3465095	3465100		0.128071
NC_000913	3465100	3465105		0.127702
NC_000913	3465105	3465110		0.139029
NC_000913	3465110	3465115		0.146271
NC_000913	3465115	3465120		0.357795
NC_000913	3465120	3465125		0.442887
NC_000913	3465125	3465130		0.471447
NC_000913	3465130	3465135		0.537848
NC_000913	3465135	3465140		0.547452
NC_000913	3465140	3465145		0.515467
NC_000913	3465145	3465150		0.500220
NC_000913	3465150	3465155		0.589571
NC_000913	3465155	3465160		0.630328
NC_000913	3465160	3465165		0.680681
NC_000913	3465165	3465170		0.791946
NC_000913	3465170	3465175		0.790387
NC_000913	3465175	3465180		0.812264
NC_000913	3465180	3465185		1.302694
NC_000913	3465185	3465190		1.501581
NC_000913	3465190	3465195		1.788241
NC_000913	3465195	3465200		2.215797
NC_000913	3465200	3465205		1.962889
NC_000913	3465205	3465210		1.955782
NC_000913	3465210	3465215		2.061244
NC_000913	3465215	3465220		2.481314
NC_000913	3465220	3465225		2.652875
NC_000913	3465225	3465230		2.688714
NC_000913	3465230	3465235		2.714359
NC_000913	3465235	3465240		3.184519
NC_000913	3465240	3465245		3.009571
NC_000913	3465245	3465250		2.918955
NC_000913	3465250	3465255		2.572186
NC_000913	3465255	3465260		2.105138
NC_000913	3465260	3465265		1.978762
NC_000913	3465265	3465270		1.301194
NC_000913	3465270	3465275		1.150111
NC_000913	3465275	3465280		0.904254
NC_000913	3465280	3465285		0.755577
NC_000913	3465285	3465290		0.520596
NC_000913	3465290	3465295		0.571113
NC_000913	3465295	3465300		0.502774
NC_000913	3465300	3465305		0.595626
NC_000913	3465305	3465310		0.663016
NC_000913	3465310	3465315		0.624364
NC_000913	3465315	3465320		0.598441
NC_000913	3465320	3465325		0.689195
NC_000913	3465325	3465330		0.591579
NC_000913	3465330	3465335		0.549493
NC_000913	3465335	3465340		0.656323
NC_000913	3465340	3465345		0.649709
NC_000913	3465345	3465350		0.524034
NC_000913	3465350	3465355		0.421532
NC_000913	3465355	3465360		0.319175
NC_000913	3465360	3465365		0.228254
NC_000913	3465365	3465370		0.223314
NC_000913	3465370	3465375		0.216201
NC_000913	3465375	3465380		0.258738
NC_000913	3465380	3465385		0.278956
NC_000913	3465385	3465390		0.280569
NC_000913	3465390	3465395		0.506094
NC_000913	3465395	3465400		0.607625
NC_000913	3465400	3465405		0.497575
NC_000913	3465405	3465410		0.538136
NC_000913	3465410	3465415		0.489992
NC_000913	3465415	3465420		0.411410
NC_000913	3465420	3465425		0.394307
NC_000913	3465425	3465430		0.391070
NC_000913	3465430	3465435		0.373529
NC_000913	3465435	3465440		0.420766
NC_000913	3465440	3465445		0.460066
NC_000913	3465445	3465450		0.511802
NC_000913	3465450	3465455		0.611841
NC_000913	3465455	3465460		0.647024
NC_000913	3465460	3465465		0.505833
NC_000913	3465465	3465470		0.563366
NC_000913	3465470	3465475		0.629514
NC_000913	3465475	3465480		0.597614
NC_000913	3465480	3465485		0.632430
NC_000913	3465485	3465490		0.777546
NC_000913	3465490	3465495		0.720094
NC_000913	3465495	3465500		0.654987
NC_000913	3465500	3465505		0.717972
NC_000913	3465505	3465510		0.471612
NC_000913	3465510	3465515		0.544680
NC_000913	3465515	3465520		0.519692
NC_000913	3465520	3465525		0.455049
NC_000913	3465525	3465530		0.474582
NC_000913	3465530	3465535		0.529639
NC_000913	3465535	3465540		0.625168
NC_000913	3465540	3465545		0.663232
NC_000913	3465545	3465550		0.635128
NC_000913	3465550	3465555		0.680330
NC_000913	3465555	3465560		0.618968
NC_000913	3465560	3465565		0.593936
NC_000913	3465565	3465570		0.526456
NC_000913	3465570	3465575		0.558697
NC_000913	3465575	3465580		0.706969
NC_000913	3465580	3465585		0.865616
NC_000913	3465585	3465590		1.039173
NC_000913	3465590	3465595		1.394064
NC_000913	3465595	3465600		1.294133
NC_000913	3465600	3465605		0.660345
NC_000913	3465605	3465610		0.216021
NC_000913	3465610	3465615		0.223595
NC_000913	3465615	3465620		0.181903
NC_000913	3465620	3465625		0.168080
NC_000913	3465625	3465630		0.146881
NC_000913	3465630	3465635		0.137411
NC_000913	3465635	3465640		0.163216
NC_000913	3465640	3465645		0.158009
NC_000913	3465645	3465650		0.169054
NC_000913	3465650	3465655		0.209987
NC_000913	3465655	3465660		0.185693
NC_000913	3465660	3465665		0.177139
NC_000913	3465665	3465670		0.122593
NC_000913	3465670	3465675		0.194371
NC_000913	3465675	3465680		0.075190
NC_000913	3465680	3465685		0.081805
NC_000913	3465685	3465690		0.086511
NC_000913	3465690	3465695		0.125349
NC_000913	3465695	3465700		0.123100
NC_000913	3465700	3465705		0.097323
NC_000913	3465705	3465710		0.070645
NC_000913	3465710	3465715		0.068935
NC_000913	3465715	3465720		0.069476
NC_000913	3465720	3465725		0.066593
NC_000913	3465725	3465730		0.043256
NC_000913	3465730	3465735		0.050753
NC_000913	3465735	3465740		0.047425
NC_000913	3465740	3465745		0.052454
NC_000913	3465745	3465750		0.055555
NC_000913	3465750	3465755		0.054742
NC_000913	3465755	3465760		0.074095
NC_000913	3465760	3465765		0.095192
NC_000913	3465765	3465770		0.135772
NC_000913	3465770	3465775		0.182148
NC_000913	3465775	3465780		0.173421
NC_000913	3465780	3465785		0.167215
NC_000913	3465785	3465790		0.201850
NC_000913	3465790	3465795		0.215831
NC_000913	3465795	3465800		0.314399
NC_000913	3465800	3465805		0.309153
NC_000913	3465805	3465810		0.320173
NC_000913	3465810	3465815		0.313409
NC_000913	3465815	3465820		0.395906
NC_000913	3465820	3465825		0.659252
NC_000913	3465825	3465830		0.886826
NC_000913	3465830	3465835		0.693426
NC_000913	3465835	3465840		0.628518
NC_000913	3465840	3465845		0.582408
NC_000913	3465845	3465850		0.521469
NC_000913	3465850	3465855		0.265277
NC_000913	3465855	3465860		0.177993
NC_000913	3465860	3465865		0.180421
NC_000913	3465865	3465870		0.180090
NC_000913	3465870	3465875		0.200302
NC_000913	3465875	3465880		0.211675
NC_000913	3465880	3465885		0.212826
NC_000913	3465885	3465890		0.148530
NC_000913	3465890	3465895		0.215911
NC_000913	3465895	3465900		0.259499
NC_000913	3465900	3465905		0.536653
NC_000913	3465905	3465910		1.043525
NC_000913	3465910	3465915		0.907633
NC_000913	3465915	3465920		0.484325
NC_000913	3465920	3465925		0.310143
NC_000913	3465925	3465930		0.294112
NC_000913	3465930	3465935		0.276140
NC_000913	3465935	3465940		0.272676
NC_000913	3465940	3465945		0.254650
NC_000913	3465945	3465950		0.323876
NC_000913	3465950	3465955		0.403707
NC_000913	3465955	3465960		0.511334
NC_000913	3465960	3465965		0.634561
NC_000913	3465965	3465970		0.931935
NC_000913	3465970	3465975		1.051019
NC_000913	3465975	3465980		1.053971
NC_000913	3465980	3465985		1.109580
NC_000913	3465985	3465990		1.187260
NC_000913	3465990	3465995		1.136720
NC_000913	3465995	3466000		1.471828
NC_000913	3466000	3466005		1.480117
NC_000913	3466005	3466010		1.607982
NC_000913	3466010	3466015		1.585049
NC_000913	3466015	3466020		1.551087
NC_000913	3466020	3466025		1.179371
NC_000913	3466025	3466030		1.070427
NC_000913	3466030	3466035		0.862890
NC_000913	3466035	3466040		0.836023
NC_000913	3466040	3466045		0.746105
NC_000913	3466045	3466050		0.687628
NC_000913	3466050	3466055		0.696787
NC_000913	3466055	3466060		0.739991
NC_000913	3466060	3466065		0.698614
NC_000913	3466065	3466070		0.775260
NC_000913	3466070	3466075		0.701733
NC_000913	3466075	3466080		1.024992
NC_000913	3466080	3466085		1.694057
NC_000913	3466085	3466090		1.088796
NC_000913	3466090	3466095		1.073802
NC_000913	3466095	3466100		0.954740
NC_000913	3466100	3466105		0.874678
NC_000913	3466105	3466110		0.820899
NC_000913	3466110	3466115		0.902941
NC_000913	3466115	3466120		0.734635
NC_000913	3466120	3466125		0.730709
NC_000913	3466125	3466130		0.641184
NC_000913	3466130	3466135		0.579095
NC_000913	3466135	3466140		0.512898
NC_000913	3466140	3466145		0.277799
NC_000913	3466145	3466150		0.197404
NC_000913	3466150	3466155		0.140789
NC_000913	3466155	3466160		0.202244
NC_000913	3466160	3466165		0.126842
NC_000913	3466165	3466170		0.129888
NC_000913	3466170	3466175		0.133207
NC_000913	3466175	3466180		0.143795
NC_000913	3466180	3466185		0.171153
NC_000913	3466185	3466190		0.329205
NC_000913	3466190	3466195		0.391893
NC_000913	3466195	3466200		0.386009
NC_000913	3466200	3466205		0.406367
NC_000913	3466205	3466210		0.500305
NC_000913	3466210	3466215		0.492185
NC_000913	3466215	3466220		0.256255
NC_000913	3466220	3466225		0.150785
NC_000913	3466225	3466230		0.211951
NC_000913	3466230	3466235		0.242125
NC_000913	3466235	3466240		0.171280
NC_000913	3466240	3466245		0.154957
NC_000913	3466245	3466250		0.161482
NC_000913	3466250	3466255		0.153023
NC_000913	3466255	3466260		0.170346
NC_000913	3466260	3466265		0.137393
NC_000913	3466265	3466270		0.209853
NC_000913	3466270	3466275		0.201638
NC_000913	3466275	3466280		0.228720
NC_000913	3466280	3466285		0.330100
NC_000913	3466285	3466290		0.363322
NC_000913	3466290	3466295		0.263017
NC_000913	3466295	3466300		0.223926
NC_000913	3466300	3466305		0.303417
NC_000913	3466305	3466310		0.527441
NC_000913	3466310	3466315		0.094088
NC_000913	3466315	3466320		0.053012
NC_000913	3466320	3466325		0.023608
NC_000913	3466325	3466330		0.037897
NC_000913	3466330	3466335		0.039475
NC_000913	3466335	3466340		0.027584
NC_000913	3466340	3466345		0.033759
NC_000913	3466345	3466350		0.036741
NC_000913	3466350	3466355		0.034462
NC_000913	3466355	3466360		0.030546
NC_000913	3466360	3466365		0.033996
NC_000913	3466365	3466370		0.076050
NC_000913	3466370	3466375		0.138568
NC_000913	3466375	3466380		0.073916
NC_000913	3466380	3466385		0.066951
NC_000913	3466385	3466390		0.068102
NC_000913	3466390	3466395		0.189049
NC_000913	3466395	3466400		0.222464
NC_000913	3466400	3466405		0.259376
NC_000913	3466405	3466410		0.389495
NC_000913	3466410	3466415		0.321159
NC_000913	3466415	3466420		0.307333
NC_000913	3466420	3466425		0.264160
NC_000913	3466425	3466430		0.234334
NC_000913	3466430	3466435		0.246349
NC_000913	3466435	3466440		0.273549
NC_000913	3466440	3466445		0.254120
NC_000913	3466445	3466450		0.248934
NC_000913	3466450	3466455		0.152885
NC_000913	3466455	3466460		0.082824
NC_000913	3466460	3466465		0.105263
NC_000913	3466465	3466470		0.078117
NC_000913	3466470	3466475		0.075150
NC_000913	3466475	3466480		0.083674
NC_000913	3466480	3466485		0.088466
NC_000913	3466485	3466490		0.078321
NC_000913	3466490	3466495		0.076541
NC_000913	3466495	3466500		0.077980
NC_000913	3466500	3466505		0.108476
NC_000913	3466505	3466510		0.142385
NC_000913	3466510	3466515		0.182218
NC_000913	3466515	3466520		0.166324
NC_000913	3466520	3466525		0.188940
NC_000913	3466525	3466530		0.226920
NC_000913	3466530	3466535		0.250032
NC_000913	3466535	3466540		0.287393
NC_000913	3466540	3466545		0.300646
NC_000913	3466545	3466550		0.247433
NC_000913	3466550	3466555		0.268241
NC_000913	3466555	3466560		0.083511
NC_000913	3466560	3466565		0.085854
NC_000913	3466565	3466570		0.072823
NC_000913	3466570	3466575		0.057216
NC_000913	3466575	3466580		0.027670
NC_000913	3466580	3466585		0.024590
NC_000913	3466585	3466590		0.030421
NC_000913	3466590	3466595		0.040488
NC_000913	3466595	3466600		0.050691
NC_000913	3466600	3466605		0.123689
NC_000913	3466605	3466610		0.135420
NC_000913	3466610	3466615		0.170003
NC_000913	3466615	3466620		0.058530
NC_000913	3466620	3466625		0.072547
NC_000913	3466625	3466630		0.072073
NC_000913	3466630	3466635		0.125549
NC_000913	3466635	3466640		0.141874
NC_000913	3466640	3466645		0.144369
NC_000913	3466645	3466650		0.141327
NC_000913	3466650	3466655		0.102815
NC_000913	3466655	3466660		0.113998
NC_000913	3466660	3466665		0.190259
NC_000913	3466665	3466670		0.241483
NC_000913	3466670	3466675		0.272642
NC_000913	3466675	3466680		0.351745
NC_000913	3466680	3466685		0.489683
NC_000913	3466685	3466690		0.486775
NC_000913	3466690	3466695		0.502376
NC_000913	3466695	3466700		0.837300
NC_000913	3466700	3466705		0.793035
NC_000913	3466705	3466710		0.957874
NC_000913	3466710	3466715		0.809544
NC_000913	3466715	3466720		0.853537
NC_000913	3466720	3466725		0.825313
NC_000913	3466725	3466730		0.608782
NC_000913	3466730	3466735		0.691188
NC_000913	3466735	3466740		0.790059
NC_000913	3466740	3466745		0.716744
NC_000913	3466745	3466750		0.708947
NC_000913	3466750	3466755		0.766895
NC_000913	3466755	3466760		0.608990
NC_000913	3466760	3466765		0.632231
NC_000913	3466765	3466770		0.639361
NC_000913	3466770	3466775		0.723420
NC_000913	3466775	3466780		0.865514
NC_000913	3466780	3466785		0.939166
NC_000913	3466785	3466790		0.948249
NC_000913	3466790	3466795		0.963224
NC_000913	3466795	3466800		0.923035
NC_000913	3466800	3466805		0.659356
NC_000913	3466805	3466810		0.663123
NC_000913	3466810	3466815		0.683905
NC_000913	3466815	3466820		0.735852
NC_000913	3466820	3466825		0.802145
NC_000913	3466825	3466830		0.801525
NC_000913	3466830	3466835		1.075591
NC_000913	3466835	3466840		1.020494
NC_000913	3466840	3466845		0.792484
NC_000913	3466845	3466850		0.788876
NC_000913	3466850	3466855		0.756958
NC_000913	3466855	3466860		0.817401
NC_000913	3466860	3466865		0.866967
NC_000913	3466865	3466870		0.980182
NC_000913	3466870	3466875		1.205119
NC_000913	3466875	3466880		1.344345
NC_000913	3466880	3466885		1.454815
NC_000913	3466885	3466890		1.289016
NC_000913	3466890	3466895		1.158239
NC_000913	3466895	3466900		1.005732
NC_000913	3466900	3466905		0.951040
NC_000913	3466905	3466910		0.544763
NC_000913	3466910	3466915		0.247538
NC_000913	3466915	3466920		0.195886
NC_000913	3466920	3466925		0.154460
NC_000913	3466925	3466930		0.133893
NC_000913	3466930	3466935		0.124824
NC_000913	3466935	3466940		0.130249
NC_000913	3466940	3466945		0.140566
NC_000913	3466945	3466950		0.177811
NC_000913	3466950	3466955		0.191298
NC_000913	3466955	3466960		0.192916
NC_000913	3466960	3466965		0.229671
NC_000913	3466965	3466970		0.263860
NC_000913	3466970	3466975		0.270297
NC_000913	3466975	3466980		0.283537
NC_000913	3466980	3466985		0.386004
NC_000913	3466985	3466990		0.438581
NC_000913	3466990	3466995		0.549984
NC_000913	3466995	3467000		0.514761
NC_000913	3467000	3467005		0.504796
NC_000913	3467005	3467010		0.405112
NC_000913	3467010	3467015		0.392969
NC_000913	3467015	3467020		0.370597
NC_000913	3467020	3467025		0.394516
NC_000913	3467025	3467030		0.449425
NC_000913	3467030	3467035		0.473584
NC_000913	3467035	3467040		0.484858
NC_000913	3467040	3467045		0.645256
NC_000913	3467045	3467050		1.093074
NC_000913	3467050	3467055		1.175030
NC_000913	3467055	3467060		1.234028
NC_000913	3467060	3467065		1.304247
NC_000913	3467065	3467070		1.111342
NC_000913	3467070	3467075		1.098729
NC_000913	3467075	3467080		1.192829
NC_000913	3467080	3467085		1.021229
NC_000913	3467085	3467090		0.780042
NC_000913	3467090	3467095		0.828795
NC_000913	3467095	3467100		0.775735
NC_000913	3467100	3467105		0.645657
NC_000913	3467105	3467110		0.481425
NC_000913	3467110	3467115		0.438754
NC_000913	3467115	3467120		0.450209
NC_000913	3467120	3467125		0.346774
NC_000913	3467125	3467130		0.300067
NC_000913	3467130	3467135		0.281970
NC_000913	3467135	3467140		0.254131
NC_000913	3467140	3467145		0.220432
NC_000913	3467145	3467150		0.252177
NC_000913	3467150	3467155		0.235403
NC_000913	3467155	3467160		0.263104
NC_000913	3467160	3467165		0.329929
NC_000913	3467165	3467170		0.501016
NC_000913	3467170	3467175		0.578135
NC_000913	3467175	3467180		0.899608
NC_000913	3467180	3467185		0.946108
NC_000913	3467185	3467190		1.074398
NC_000913	3467190	3467195		0.884811
NC_000913	3467195	3467200		0.572797
NC_000913	3467200	3467205		0.492465
NC_000913	3467205	3467210		0.428466
NC_000913	3467210	3467215		0.414549
NC_000913	3467215	3467220		0.340675
NC_000913	3467220	3467225		0.284782
NC_000913	3467225	3467230		0.257322
NC_000913	3467230	3467235		0.274593
NC_000913	3467235	3467240		0.272143
NC_000913	3467240	3467245		0.304595
NC_000913	3467245	3467250		0.212220
NC_000913	3467250	3467255		0.181266
NC_000913	3467255	3467260		0.162302
NC_000913	3467260	3467265		0.155998
NC_000913	3467265	3467270		0.145351
NC_000913	3467270	3467275		0.142870
NC_000913	3467275	3467280		0.181294
NC_000913	3467280	3467285		0.178707
NC_000913	3467285	3467290		0.204644
NC_000913	3467290	3467295		0.248294
NC_000913	3467295	3467300		0.321695
NC_000913	3467300	3467305		0.334292
NC_000913	3467305	3467310		0.284927
NC_000913	3467310	3467315		0.196466
NC_000913	3467315	3467320		0.148164
NC_000913	3467320	3467325		0.143619
NC_000913	3467325	3467330		0.169096
NC_000913	3467330	3467335		0.171858
NC_000913	3467335	3467340		0.225468
NC_000913	3467340	3467345		0.334457
NC_000913	3467345	3467350		0.433133
NC_000913	3467350	3467355		0.599376
NC_000913	3467355	3467360		0.577669
NC_000913	3467360	3467365		0.614174
NC_000913	3467365	3467370		0.680301
NC_000913	3467370	3467375		0.757670
NC_000913	3467375	3467380		0.904808
NC_000913	3467380	3467385		0.851682
NC_000913	3467385	3467390		0.868193
NC_000913	3467390	3467395		0.858879
NC_000913	3467395	3467400		0.902287
NC_000913	3467400	3467405		0.879095
NC_000913	3467405	3467410		0.990111
NC_000913	3467410	3467415		1.215025
NC_000913	3467415	3467420		1.053168
NC_000913	3467420	3467425		1.089784
NC_000913	3467425	3467430		0.694153
NC_000913	3467430	3467435		0.625366
NC_000913	3467435	3467440		0.698489
NC_000913	3467440	3467445		0.731206
NC_000913	3467445	3467450		0.586853
NC_000913	3467450	3467455		0.637558
NC_000913	3467455	3467460		0.387543
NC_000913	3467460	3467465		0.277216
NC_000913	3467465	3467470		0.257311
NC_000913	3467470	3467475		0.233546
NC_000913	3467475	3467480		0.234948
NC_000913	3467480	3467485		0.279298
NC_000913	3467485	3467490		0.241172
NC_000913	3467490	3467495		0.254723
NC_000913	3467495	3467500		0.271480
NC_000913	3467500	3467505		0.213612
NC_000913	3467505	3467510		0.202192
NC_000913	3467510	3467515		0.128931
NC_000913	3467515	3467520		0.115958
NC_000913	3467520	3467525		0.098476
NC_000913	3467525	3467530		0.200330
NC_000913	3467530	3467535		0.180874
NC_000913	3467535	3467540		0.151645
NC_000913	3467540	3467545		0.147334
NC_000913	3467545	3467550		0.119772
NC_000913	3467550	3467555		0.074351
NC_000913	3467555	3467560		0.042272
NC_000913	3467560	3467565		0.017870
NC_000913	3467565	3467570		0.014672
NC_000913	3467570	3467575		0.010622
NC_000913	3467575	3467580		0.004930
NC_000913	3467580	3467585		0.007255
NC_000913	3467585	3467590		0.013386
NC_000913	3467590	3467595		0.014161
NC_000913	3467595	3467600		0.018852
NC_000913	3467600	3467605		0.032808
NC_000913	3467605	3467610		0.050382
NC_000913	3467610	3467615		0.092775
NC_000913	3467615	3467620		0.082802
NC_000913	3467620	3467625		0.070980
NC_000913	3467625	3467630		0.061257
NC_000913	3467630	3467635		0.060769
NC_000913	3467635	3467640		0.037817
NC_000913	3467640	3467645		0.046035
NC_000913	3467645	3467650		0.047294
NC_000913	3467650	3467655		0.052736
NC_000913	3467655	3467660		0.090741
NC_000913	3467660	3467665		0.223655
NC_000913	3467665	3467670		0.434858
NC_000913	3467670	3467675		0.490423
NC_000913	3467675	3467680		0.393102
NC_000913	3467680	3467685		0.653028
NC_000913	3467685	3467690		0.500462
NC_000913	3467690	3467695		0.458845
NC_000913	3467695	3467700		0.465290
NC_000913	3467700	3467705		0.467059
NC_000913	3467705	3467710		0.519615
NC_000913	3467710	3467715		0.605701
NC_000913	3467715	3467720		0.689814
NC_000913	3467720	3467725		0.702463
NC_000913	3467725	3467730		0.507969
NC_000913	3467730	3467735		0.361213
NC_000913	3467735	3467740		0.332422
NC_000913	3467740	3467745		0.475409
NC_000913	3467745	3467750		0.531942
NC_000913	3467750	3467755		0.520733
NC_000913	3467755	3467760		0.468108
NC_000913	3467760	3467765		0.310304
NC_000913	3467765	3467770		0.362091
NC_000913	3467770	3467775		0.384238
NC_000913	3467775	3467780		0.371946
NC_000913	3467780	3467785		0.418192
NC_000913	3467785	3467790		0.441530
NC_000913	3467790	3467795		0.478030
NC_000913	3467795	3467800		0.680236
NC_000913	3467800	3467805		0.737100
NC_000913	3467805	3467810		1.017124
NC_000913	3467810	3467815		1.038433
NC_000913	3467815	3467820		1.301344
NC_000913	3467820	3467825		1.319439
NC_000913	3467825	3467830		1.257929
NC_000913	3467830	3467835		1.362716
NC_000913	3467835	3467840		1.221006
NC_000913	3467840	3467845		0.920002
NC_000913	3467845	3467850		0.849719
NC_000913	3467850	3467855		0.832365
NC_000913	3467855	3467860		0.811253
NC_000913	3467860	3467865		0.827442
NC_000913	3467865	3467870		0.818049
NC_000913	3467870	3467875		0.958693
NC_000913	3467875	3467880		1.102225
NC_000913	3467880	3467885		1.149886
NC_000913	3467885	3467890		1.455113
NC_000913	3467890	3467895		1.545672
NC_000913	3467895	3467900		1.622459
NC_000913	3467900	3467905		1.689240
NC_000913	3467905	3467910		1.710474
NC_000913	3467910	3467915		1.806449
NC_000913	3467915	3467920		2.246321
NC_000913	3467920	3467925		2.645936
NC_000913	3467925	3467930		2.788257
NC_000913	3467930	3467935		2.589822
NC_000913	3467935	3467940		2.433308
NC_000913	3467940	3467945		1.787705
NC_000913	3467945	3467950		1.489624
NC_000913	3467950	3467955		1.291030
NC_000913	3467955	3467960		1.138114
NC_000913	3467960	3467965		0.961149
NC_000913	3467965	3467970		0.897576
NC_000913	3467970	3467975		0.819565
NC_000913	3467975	3467980		0.751070
NC_000913	3467980	3467985		0.550544
NC_000913	3467985	3467990		0.532490
NC_000913	3467990	3467995		0.435604
NC_000913	3467995	3468000		0.465149
NC_000913	3468000	3468005		0.484910
NC_000913	3468005	3468010		0.490132
NC_000913	3468010	3468015		0.409673
NC_000913	3468015	3468020		0.404691
NC_000913	3468020	3468025		0.349215
NC_000913	3468025	3468030		0.226821
NC_000913	3468030	3468035		0.231286
NC_000913	3468035	3468040		0.202164
NC_000913	3468040	3468045		0.230135
NC_000913	3468045	3468050		0.210582
NC_000913	3468050	3468055		0.217593
NC_000913	3468055	3468060		0.201919
NC_000913	3468060	3468065		0.237639
NC_000913	3468065	3468070		0.288548
NC_000913	3468070	3468075		0.311187
NC_000913	3468075	3468080		0.286844
NC_000913	3468080	3468085		0.199996
NC_000913	3468085	3468090		0.230428
NC_000913	3468090	3468095		0.172812
NC_000913	3468095	3468100		0.128122
NC_000913	3468100	3468105		0.090728
NC_000913	3468105	3468110		0.100859
NC_000913	3468110	3468115		0.103651
NC_000913	3468115	3468120		0.076155
NC_000913	3468120	3468125		0.066888
NC_000913	3468125	3468130		0.076058
NC_000913	3468130	3468135		0.077308
NC_000913	3468135	3468140		0.091018
NC_000913	3468140	3468145		0.091650
NC_000913	3468145	3468150		0.099573
NC_000913	3468150	3468155		0.055417
NC_000913	3468155	3468160		0.052772
NC_000913	3468160	3468165		0.072989
NC_000913	3468165	3468170		0.068501
NC_000913	3468170	3468175		0.075560
NC_000913	3468175	3468180		0.056988
NC_000913	3468180	3468185		0.047890
NC_000913	3468185	3468190		0.061139
NC_000913	3468190	3468195		0.065500
NC_000913	3468195	3468200		0.103790
NC_000913	3468200	3468205		0.108086
NC_000913	3468205	3468210		0.112746
NC_000913	3468210	3468215		0.097990
NC_000913	3468215	3468220		0.114442
NC_000913	3468220	3468225		0.155330
NC_000913	3468225	3468230		0.152859
NC_000913	3468230	3468235		0.231352
NC_000913	3468235	3468240		0.344455
NC_000913	3468240	3468245		0.278091
NC_000913	3468245	3468250		0.224031
NC_000913	3468250	3468255		0.252035
NC_000913	3468255	3468260		0.238406
NC_000913	3468260	3468265		0.271960
NC_000913	3468265	3468270		0.189132
NC_000913	3468270	3468275		0.226715
NC_000913	3468275	3468280		0.196820
NC_000913	3468280	3468285		0.184756
NC_000913	3468285	3468290		0.205507
NC_000913	3468290	3468295		0.173676
NC_000913	3468295	3468300		0.146853
NC_000913	3468300	3468305		0.227163
NC_000913	3468305	3468310		0.372870
NC_000913	3468310	3468315		0.325744
NC_000913	3468315	3468320		0.349123
NC_000913	3468320	3468325		0.369488
NC_000913	3468325	3468330		0.336787
NC_000913	3468330	3468335		0.304534
NC_000913	3468335	3468340		0.315971
NC_000913	3468340	3468345		0.360376
NC_000913	3468345	3468350		0.367624
NC_000913	3468350	3468355		0.375223
NC_000913	3468355	3468360		0.366370
NC_000913	3468360	3468365		0.367990
NC_000913	3468365	3468370		0.345477
NC_000913	3468370	3468375		0.348017
NC_000913	3468375	3468380		0.354558
NC_000913	3468380	3468385		0.396699
NC_000913	3468385	3468390		0.386197
NC_000913	3468390	3468395		0.372467
NC_000913	3468395	3468400		0.379936
NC_000913	3468400	3468405		0.513224
NC_000913	3468405	3468410		0.422288
NC_000913	3468410	3468415		0.410170
NC_000913	3468415	3468420		0.324693
NC_000913	3468420	3468425		0.284822
NC_000913	3468425	3468430		0.311852
NC_000913	3468430	3468435		0.188609
NC_000913	3468435	3468440		0.215895
NC_000913	3468440	3468445		0.260464
NC_000913	3468445	3468450		0.268929
NC_000913	3468450	3468455		0.135116
NC_000913	3468455	3468460		0.167470
NC_000913	3468460	3468465		0.135991
NC_000913	3468465	3468470		0.120723
NC_000913	3468470	3468475		0.120012
NC_000913	3468475	3468480		0.117727
NC_000913	3468480	3468485		0.149802
NC_000913	3468485	3468490		0.218485
NC_000913	3468490	3468495		0.249874
NC_000913	3468495	3468500		0.346323
NC_000913	3468500	3468505		0.377057
NC_000913	3468505	3468510		0.245863
NC_000913	3468510	3468515		0.278316
NC_000913	3468515	3468520		0.291272
NC_000913	3468520	3468525		0.313446
NC_000913	3468525	3468530		0.329204
NC_000913	3468530	3468535		0.456251
NC_000913	3468535	3468540		0.372470
NC_000913	3468540	3468545		0.252174
NC_000913	3468545	3468550		0.161659
NC_000913	3468550	3468555		0.098409
NC_000913	3468555	3468560		0.078448
NC_000913	3468560	3468565		0.075472
NC_000913	3468565	3468570		0.091444
NC_000913	3468570	3468575		0.107040
NC_000913	3468575	3468580		0.159466
NC_000913	3468580	3468585		0.176337
NC_000913	3468585	3468590		0.196813
NC_000913	3468590	3468595		0.205506
NC_000913	3468595	3468600		0.209705
NC_000913	3468600	3468605		0.248766
NC_000913	3468605	3468610		0.278628
NC_000913	3468610	3468615		0.309804
NC_000913	3468615	3468620		0.389042
NC_000913	3468620	3468625		0.465263
NC_000913	3468625	3468630		0.645675
NC_000913	3468630	3468635		0.755298
NC_000913	3468635	3468640		0.766948
NC_000913	3468640	3468645		1.594570
NC_000913	3468645	3468650		1.457787
NC_000913	3468650	3468655		1.401189
NC_000913	3468655	3468660		1.479151
NC_000913	3468660	3468665		1.353121
NC_000913	3468665	3468670		1.132186
NC_000913	3468670	3468675		0.826973
NC_000913	3468675	3468680		0.502949
NC_000913	3468680	3468685		0.388422
NC_000913	3468685	3468690		0.370425
NC_000913	3468690	3468695		0.350603
NC_000913	3468695	3468700		0.287865
NC_000913	3468700	3468705		0.268543
NC_000913	3468705	3468710		0.310237
NC_000913	3468710	3468715		0.367773
NC_000913	3468715	3468720		0.647524
NC_000913	3468720	3468725		0.514558
NC_000913	3468725	3468730		0.517702
NC_000913	3468730	3468735		0.538698
NC_000913	3468735	3468740		0.498329
NC_000913	3468740	3468745		0.446185
NC_000913	3468745	3468750		0.448248
NC_000913	3468750	3468755		0.562551
NC_000913	3468755	3468760		0.616296
NC_000913	3468760	3468765		0.631966
NC_000913	3468765	3468770		0.830211
NC_000913	3468770	3468775		0.834911
NC_000913	3468775	3468780		0.785243
NC_000913	3468780	3468785		0.696481
NC_000913	3468785	3468790		0.658532
NC_000913	3468790	3468795		0.951553
NC_000913	3468795	3468800		0.602594
NC_000913	3468800	3468805		0.547732
NC_000913	3468805	3468810		0.152933
NC_000913	3468810	3468815		0.097457
NC_000913	3468815	3468820		0.074450
NC_000913	3468820	3468825		0.056760
NC_000913	3468825	3468830		0.044470
NC_000913	3468830	3468835		0.044328
NC_000913	3468835	3468840		0.048036
NC_000913	3468840	3468845		0.050397
NC_000913	3468845	3468850		0.071934
NC_000913	3468850	3468855		0.118936
NC_000913	3468855	3468860		0.110839
NC_000913	3468860	3468865		0.076977
NC_000913	3468865	3468870		0.057351
NC_000913	3468870	3468875		0.067181
NC_000913	3468875	3468880		0.068951
NC_000913	3468880	3468885		0.080600
NC_000913	3468885	3468890		0.076473
NC_000913	3468890	3468895		0.207607
NC_000913	3468895	3468900		0.205455
NC_000913	3468900	3468905		0.199215
NC_000913	3468905	3468910		0.211048
NC_000913	3468910	3468915		0.263678
NC_000913	3468915	3468920		0.399843
NC_000913	3468920	3468925		0.685270
NC_000913	3468925	3468930		0.861070
NC_000913	3468930	3468935		0.869774
NC_000913	3468935	3468940		0.872758
NC_000913	3468940	3468945		0.855613
NC_000913	3468945	3468950		0.834666
NC_000913	3468950	3468955		0.838327
NC_000913	3468955	3468960		0.810047
NC_000913	3468960	3468965		0.967889
NC_000913	3468965	3468970		1.196877
NC_000913	3468970	3468975		1.165972
NC_000913	3468975	3468980		1.237823
NC_000913	3468980	3468985		1.201785
NC_000913	3468985	3468990		1.221411
NC_000913	3468990	3468995		0.995706
NC_000913	3468995	3469000		0.879601
NC_000913	3469000	3469005		0.971102
NC_000913	3469005	3469010		0.955177
NC_000913	3469010	3469015		0.959080
NC_000913	3469015	3469020		0.858413
NC_000913	3469020	3469025		0.871764
NC_000913	3469025	3469030		0.881907
NC_000913	3469030	3469035		0.669631
NC_000913	3469035	3469040		0.627482
NC_000913	3469040	3469045		0.583487
NC_000913	3469045	3469050		0.419773
NC_000913	3469050	3469055		0.340651
NC_000913	3469055	3469060		0.337958
NC_000913	3469060	3469065		0.182305
NC_000913	3469065	3469070		0.148374
NC_000913	3469070	3469075		0.120277
NC_000913	3469075	3469080		0.123746
NC_000913	3469080	3469085		0.101121
NC_000913	3469085	3469090		0.103305
NC_000913	3469090	3469095		0.107970
NC_000913	3469095	3469100		0.124159
NC_000913	3469100	3469105		0.131661
NC_000913	3469105	3469110		0.506298
NC_000913	3469110	3469115		0.714587
NC_000913	3469115	3469120		0.764407
NC_000913	3469120	3469125		0.914125
NC_000913	3469125	3469130		1.118147
NC_000913	3469130	3469135		0.820282
NC_000913	3469135	3469140		0.497492
NC_000913	3469140	3469145		0.343456
NC_000913	3469145	3469150		0.245125
NC_000913	3469150	3469155		0.170544
NC_000913	3469155	3469160		0.146065
NC_000913	3469160	3469165		0.153594
NC_000913	3469165	3469170		0.121587
NC_000913	3469170	3469175		0.090893
NC_000913	3469175	3469180		0.105556
NC_000913	3469180	3469185		0.136469
NC_000913	3469185	3469190		0.209225
NC_000913	3469190	3469195		0.412098
NC_000913	3469195	3469200		0.275491
NC_000913	3469200	3469205		0.307853
NC_000913	3469205	3469210		0.293953
NC_000913	3469210	3469215		0.336175
NC_000913	3469215	3469220		0.167783
NC_000913	3469220	3469225		0.164937
NC_000913	3469225	3469230		0.258509
NC_000913	3469230	3469235		0.291268
NC_000913	3469235	3469240		0.283094
NC_000913	3469240	3469245		0.258134
NC_000913	3469245	3469250		0.217446
NC_000913	3469250	3469255		0.199984
NC_000913	3469255	3469260		0.238130
NC_000913	3469260	3469265		0.197543
NC_000913	3469265	3469270		0.203891
NC_000913	3469270	3469275		0.194960
NC_000913	3469275	3469280		0.156964
NC_000913	3469280	3469285		0.110397
NC_000913	3469285	3469290		0.163073
NC_000913	3469290	3469295		0.084598
NC_000913	3469295	3469300		0.064733
NC_000913	3469300	3469305		0.041488
NC_000913	3469305	3469310		0.033727
NC_000913	3469310	3469315		0.028612
NC_000913	3469315	3469320		0.047188
NC_000913	3469320	3469325		0.050318
NC_000913	3469325	3469330		0.079961
NC_000913	3469330	3469335		0.075999
NC_000913	3469335	3469340		0.066744
NC_000913	3469340	3469345		0.059259
NC_000913	3469345	3469350		0.050566
NC_000913	3469350	3469355		0.031524
NC_000913	3469355	3469360		0.025499
NC_000913	3469360	3469365		0.019781
NC_000913	3469365	3469370		0.009719
NC_000913	3469370	3469375		0.007262
NC_000913	3469375	3469380		0.007416
NC_000913	3469380	3469385		0.008130
NC_000913	3469385	3469390		0.013417
NC_000913	3469390	3469395		0.011213
NC_000913	3469395	3469400		0.016963
NC_000913	3469400	3469405		0.026867
NC_000913	3469405	3469410		0.051883
NC_000913	3469410	3469415		0.648927
NC_000913	3469415	3469420		0.806316
NC_000913	3469420	3469425		0.652199
NC_000913	3469425	3469430		0.306250
NC_000913	3469430	3469435		0.288131
NC_000913	3469435	3469440		0.285563
NC_000913	3469440	3469445		0.281035
NC_000913	3469445	3469450		0.269157
NC_000913	3469450	3469455		0.274733
NC_000913	3469455	3469460		0.321504
NC_000913	3469460	3469465		0.628003
NC_000913	3469465	3469470		0.686740
NC_000913	3469470	3469475		0.607506
NC_000913	3469475	3469480		0.641657
NC_000913	3469480	3469485		0.613764
NC_000913	3469485	3469490		0.522554
NC_000913	3469490	3469495		0.435221
NC_000913	3469495	3469500		0.412241
NC_000913	3469500	3469505		0.370069
NC_000913	3469505	3469510		0.387486
NC_000913	3469510	3469515		0.408976
NC_000913	3469515	3469520		0.466605
NC_000913	3469520	3469525		0.546593
NC_000913	3469525	3469530		0.631751
NC_000913	3469530	3469535		0.663400
NC_000913	3469535	3469540		0.759446
NC_000913	3469540	3469545		0.825447
NC_000913	3469545	3469550		0.767564
NC_000913	3469550	3469555		0.560840
NC_000913	3469555	3469560		0.479704
NC_000913	3469560	3469565		0.455741
NC_000913	3469565	3469570		0.554614
NC_000913	3469570	3469575		0.601063
NC_000913	3469575	3469580		0.694992
NC_000913	3469580	3469585		0.688654
NC_000913	3469585	3469590		0.741736
NC_000913	3469590	3469595		0.794166
NC_000913	3469595	3469600		1.463928
NC_000913	3469600	3469605		1.354974
NC_000913	3469605	3469610		1.454147
NC_000913	3469610	3469615		1.575115
NC_000913	3469615	3469620		1.558860
NC_000913	3469620	3469625		1.489673
NC_000913	3469625	3469630		1.492501
NC_000913	3469630	3469635		1.492863
NC_000913	3469635	3469640		1.553314
NC_000913	3469640	3469645		2.108100
NC_000913	3469645	3469650		2.170444
NC_000913	3469650	3469655		2.595187
NC_000913	3469655	3469660		2.908576
NC_000913	3469660	3469665		3.414914
NC_000913	3469665	3469670		3.187913
NC_000913	3469670	3469675		3.198909
NC_000913	3469675	3469680		3.509850
NC_000913	3469680	3469685		3.388035
NC_000913	3469685	3469690		3.365822
NC_000913	3469690	3469695		3.220108
NC_000913	3469695	3469700		3.529898
NC_000913	3469700	3469705		3.526880
NC_000913	3469705	3469710		3.493323
NC_000913	3469710	3469715		3.762073
NC_000913	3469715	3469720		3.670141
NC_000913	3469720	3469725		3.858978
NC_000913	3469725	3469730		3.972856
NC_000913	3469730	3469735		4.573852
NC_000913	3469735	3469740		4.844040
NC_000913	3469740	3469745		5.230498
NC_000913	3469745	3469750		5.997819
NC_000913	3469750	3469755		6.298381
NC_000913	3469755	3469760		6.108158
NC_000913	3469760	3469765		6.150522
NC_000913	3469765	3469770		5.900231
NC_000913	3469770	3469775		5.027983
NC_000913	3469775	3469780		4.786049
NC_000913	3469780	3469785		4.325539
NC_000913	3469785	3469790		3.839756
NC_000913	3469790	3469795		3.530463
NC_000913	3469795	3469800		3.601250
NC_000913	3469800	3469805		3.637511
NC_000913	3469805	3469810		4.003328
NC_000913	3469810	3469815		3.994382
NC_000913	3469815	3469820		4.263355
NC_000913	3469820	3469825		6.294186
NC_000913	3469825	3469830		6.795320
NC_000913	3469830	3469835		7.299098
NC_000913	3469835	3469840		8.275923
NC_000913	3469840	3469845		8.372689
NC_000913	3469845	3469850		7.754676
NC_000913	3469850	3469855		7.193389
NC_000913	3469855	3469860		5.770181
NC_000913	3469860	3469865		5.360456
NC_000913	3469865	3469870		4.784272
NC_000913	3469870	3469875		4.739902
NC_000913	3469875	3469880		4.641007
NC_000913	3469880	3469885		4.424112
NC_000913	3469885	3469890		4.169744
NC_000913	3469890	3469895		4.081730
NC_000913	3469895	3469900		3.923772
NC_000913	3469900	3469905		3.913495
NC_000913	3469905	3469910		3.882009
NC_000913	3469910	3469915		3.583445
NC_000913	3469915	3469920		3.646925
NC_000913	3469920	3469925		3.740126
NC_000913	3469925	3469930		3.495848
NC_000913	3469930	3469935		4.037879
NC_000913	3469935	3469940		3.897988
NC_000913	3469940	3469945		3.635305
NC_000913	3469945	3469950		3.657361
NC_000913	3469950	3469955		3.623606
NC_000913	3469955	3469960		3.337756
NC_000913	3469960	3469965		3.199557
NC_000913	3469965	3469970		3.276340
NC_000913	3469970	3469975		3.101015
NC_000913	3469975	3469980		3.077093
NC_000913	3469980	3469985		2.701905
NC_000913	3469985	3469990		2.604974
NC_000913	3469990	3469995		2.382670
NC_000913	3469995	3470000		2.270661
NC_000913	3470000	3470005		3.260328
NC_000913	3470005	3470010		2.791654
NC_000913	3470010	3470015		3.059312
NC_000913	3470015	3470020		2.930315
NC_000913	3470020	3470025		2.960607
NC_000913	3470025	3470030		2.926407
NC_000913	3470030	3470035		3.299714
NC_000913	3470035	3470040		3.440528
NC_000913	3470040	3470045		2.916019
NC_000913	3470045	3470050		2.535947
NC_000913	3470050	3470055		2.496907
NC_000913	3470055	3470060		1.436208
NC_000913	3470060	3470065		1.113944
NC_000913	3470065	3470070		0.873521
NC_000913	3470070	3470075		0.605679
NC_000913	3470075	3470080		0.294031
NC_000913	3470080	3470085		0.067844
NC_000913	3470085	3470090		0.037147
NC_000913	3470090	3470095		0.027898
NC_000913	3470095	3470100		0.014121
NC_000913	3470100	3470105		0.017351
NC_000913	3470105	3470110		0.015689
NC_000913	3470110	3470115		0.013875
NC_000913	3470115	3470120		0.013433
NC_000913	3470120	3470125		0.013444
NC_000913	3470125	3470130		0.022035
NC_000913	3470130	3470135		0.025897
NC_000913	3470135	3470140		0.035062
NC_000913	3470140	3470145		0.057164
NC_000913	3470145	3470150		0.088082
NC_000913	3470150	3470155		0.105614
NC_000913	3470155	3470160		0.146950
NC_000913	3470160	3470165		0.208915
NC_000913	3470165	3470170		0.243635
NC_000913	3470170	3470175		0.244335
NC_000913	3470175	3470180		0.242399
NC_000913	3470180	3470185		0.258408
NC_000913	3470185	3470190		0.272321
NC_000913	3470190	3470195		0.299498
NC_000913	3470195	3470200		0.350927
NC_000913	3470200	3470205		0.408218
NC_000913	3470205	3470210		0.524126
NC_000913	3470210	3470215		0.695702
NC_000913	3470215	3470220		0.782091
NC_000913	3470220	3470225		0.731646
NC_000913	3470225	3470230		0.518632
NC_000913	3470230	3470235		0.695344
NC_000913	3470235	3470240		0.821022
NC_000913	3470240	3470245		0.892491
NC_000913	3470245	3470250		0.776761
NC_000913	3470250	3470255		1.033444
NC_000913	3470255	3470260		0.971024
NC_000913	3470260	3470265		0.911615
NC_000913	3470265	3470270		0.961190
NC_000913	3470270	3470275		1.062914
NC_000913	3470275	3470280		0.938128
NC_000913	3470280	3470285		0.934395
NC_000913	3470285	3470290		1.060649
NC_000913	3470290	3470295		1.048449
NC_000913	3470295	3470300		0.873433
NC_000913	3470300	3470305		0.989512
NC_000913	3470305	3470310		1.051832
NC_000913	3470310	3470315		1.024222
NC_000913	3470315	3470320		0.849910
NC_000913	3470320	3470325		0.788529
NC_000913	3470325	3470330		0.524556
NC_000913	3470330	3470335		0.534381
NC_000913	3470335	3470340		0.524465
NC_000913	3470340	3470345		0.403400
NC_000913	3470345	3470350		0.404830
NC_000913	3470350	3470355		0.293216
NC_000913	3470355	3470360		0.204452
NC_000913	3470360	3470365		0.068147
NC_000913	3470365	3470370		0.049457
NC_000913	3470370	3470375		0.010276
NC_000913	3470375	3470380		0.010302
NC_000913	3470380	3470385		0.013834
NC_000913	3470385	3470390		0.145700
NC_000913	3470390	3470395		0.202895
NC_000913	3470395	3470400		0.073997
NC_000913	3470400	3470405		0.073997
NC_000913	3470405	3470410		0.074027
NC_000913	3470410	3470415		1.826179
NC_000913	3470415	3470420		0.781401
NC_000913	3470420	3470425		0.398569
NC_000913	3470425	3470430		0.396472
NC_000913	3470430	3470435		0.396464
NC_000913	3470435	3470440		0.521330
NC_000913	3470440	3470445		0.521331
NC_000913	3470445	3470450		0.519926
NC_000913	3470450	3470455		0.518789
NC_000913	3470455	3470460		0.518790
NC_000913	3470460	3470465		0.518342
NC_000913	3470465	3470470		2.103788
NC_000913	3470470	3470475		2.108826
NC_000913	3470475	3470480		2.108825
NC_000913	3470480	3470485		2.111255
NC_000913	3470485	3470490		1.331363
NC_000913	3470490	3470495		1.331363
NC_000913	3470495	3470500		1.660359
NC_000913	3470500	3470505		1.658442
NC_000913	3470505	3470510		1.422571
NC_000913	3470510	3470515		1.422571
NC_000913	3470515	3470520		3.140411
NC_000913	3470520	3470525		3.140408
NC_000913	3470525	3470530		3.140405
NC_000913	3470530	3470535		3.140403
NC_000913	3470535	3470540		3.142360
NC_000913	3470540	3470545		2.664924
NC_000913	3470545	3470550		2.279910
NC_000913	3470550	3470555		2.279909
NC_000913	3470555	3470560		2.279907
NC_000913	3470560	3470565		2.279906
NC_000913	3470565	3470570		0.654874
NC_000913	3470570	3470575		0.654858
NC_000913	3470575	3470580		0.621368
NC_000913	3470580	3470585		0.622778
NC_000913	3470585	3470590		1.251444
NC_000913	3470590	3470595		2.019760
NC_000913	3470595	3470600		2.025764
NC_000913	3470600	3470605		0.039461
NC_000913	3470605	3470610		0.036316
NC_000913	3470610	3470615		0.032337
NC_000913	3470615	3470620		0.030081
NC_000913	3470620	3470625		0.020387
NC_000913	3470625	3470630		0.054432
NC_000913	3470630	3470635		0.022164
NC_000913	3470635	3470640		0.285895
NC_000913	3470640	3470645		0.496001
NC_000913	3470645	3470650		0.873051
NC_000913	3470650	3470655		1.401284
NC_000913	3470655	3470660		1.125969
NC_000913	3470660	3470665		2.262779
NC_000913	3470665	3470670		2.256351
NC_000913	3470670	3470675		1.346342
NC_000913	3470675	3470680		1.768586
NC_000913	3470680	3470685		1.417509
NC_000913	3470685	3470690		0.876279
NC_000913	3470690	3470695		0.636909
NC_000913	3470695	3470700		0.750112
NC_000913	3470700	3470705		0.493151
NC_000913	3470705	3470710		0.468237
NC_000913	3470710	3470715		0.358343
NC_000913	3470715	3470720		0.239374
NC_000913	3470720	3470725		0.256990
NC_000913	3470725	3470730		0.252404
NC_000913	3470730	3470735		0.332504
NC_000913	3470735	3470740		0.301920
NC_000913	3470740	3470745		0.212772
NC_000913	3470745	3470750		0.241620
NC_000913	3470750	3470755		0.280322
NC_000913	3470755	3470760		0.190825
NC_000913	3470760	3470765		0.185691
NC_000913	3470765	3470770		0.121864
NC_000913	3470770	3470775		0.006423
NC_000913	3470775	3470780		0.013572
NC_000913	3470780	3470785		0.009935
NC_000913	3470785	3470790		0.007753
NC_000913	3470790	3470795		0.011987
NC_000913	3470795	3470800		0.010647
NC_000913	3470800	3470805		0.022699
NC_000913	3470805	3470810		0.009957
NC_000913	3470810	3470815		0.013345
NC_000913	3470815	3470820		0.001470
NC_000913	3470820	3470825		0.001617
NC_000913	3470825	3470830		0.002576
NC_000913	3470830	3470835		0.003232
NC_000913	3470835	3470840		0.000422
NC_000913	3470840	3470845		0.000699
NC_000913	3470845	3470850		0.000087
NC_000913	3470850	3470855		0.000435
NC_000913	3470855	3470860		0.008519
NC_000913	3470860	3470865		0.089452
NC_000913	3470865	3470870		0.094999
NC_000913	3470870	3470875		0.103585
NC_000913	3470875	3470880		0.103475
NC_000913	3470880	3470885		0.783537
NC_000913	3470885	3470890		0.873693
NC_000913	3470890	3470895		0.285271
NC_000913	3470895	3470900		0.230487
NC_000913	3470900	3470905		0.847941
NC_000913	3470905	3470910		0.046060
NC_000913	3470910	3470915		0.003131
NC_000913	3470915	3470920		0.007329
NC_000913	3470920	3470925		0.002737
NC_000913	3470925	3470930		0.046078
NC_000913	3470930	3470935		0.052369
NC_000913	3470935	3470940		0.004454
NC_000913	3470940	3470945		0.000322
NC_000913	3470945	3470950		0.004074
NC_000913	3470950	3470955		0.001166
NC_000913	3470955	3470960		0.000217
NC_000913	3470960	3470965		0.000250
NC_000913	3470965	3470970		0.000427
NC_000913	3470970	3470975		0.001014
NC_000913	3470975	3470980		0.005319
NC_000913	3470980	3470985		0.062288
NC_000913	3470985	3470990		0.054990
NC_000913	3470990	3470995		0.037868
NC_000913	3470995	3471000		0.106613
NC_000913	3471000	3471005		0.120210
NC_000913	3471005	3471010		0.122825
NC_000913	3471010	3471015		0.119601
NC_000913	3471015	3471020		0.122829
NC_000913	3471020	3471025		0.099512
NC_000913	3471025	3471030		0.078611
NC_000913	3471030	3471035		0.076035
NC_000913	3471035	3471040		0.092901
NC_000913	3471040	3471045		0.123015
NC_000913	3471045	3471050		0.136477
NC_000913	3471050	3471055		0.320768
NC_000913	3471055	3471060		0.327362
NC_000913	3471060	3471065		0.334894
NC_000913	3471065	3471070		0.515140
NC_000913	3471070	3471075		0.626096
NC_000913	3471075	3471080		0.769815
NC_000913	3471080	3471085		0.856072
NC_000913	3471085	3471090		1.157659
NC_000913	3471090	3471095		0.990967
NC_000913	3471095	3471100		0.670367
NC_000913	3471100	3471105		0.920354
NC_000913	3471105	3471110		0.858551
NC_000913	3471110	3471115		0.787734
NC_000913	3471115	3471120		0.903899
NC_000913	3471120	3471125		0.611433
NC_000913	3471125	3471130		1.114531
NC_000913	3471130	3471135		0.902225
NC_000913	3471135	3471140		0.952103
NC_000913	3471140	3471145		0.707420
NC_000913	3471145	3471150		0.660712
NC_000913	3471150	3471155		0.692234
NC_000913	3471155	3471160		0.901848
NC_000913	3471160	3471165		0.938914
NC_000913	3471165	3471170		0.963123
NC_000913	3471170	3471175		0.908006
NC_000913	3471175	3471180		0.975986
NC_000913	3471180	3471185		0.687857
NC_000913	3471185	3471190		0.570813
NC_000913	3471190	3471195		0.596841
NC_000913	3471195	3471200		0.368604
NC_000913	3471200	3471205		0.339782
NC_000913	3471205	3471210		0.339916
NC_000913	3471210	3471215		0.376144
NC_000913	3471215	3471220		0.446402
NC_000913	3471220	3471225		0.437754
NC_000913	3471225	3471230		0.624168
NC_000913	3471230	3471235		0.658248
NC_000913	3471235	3471240		1.029531
NC_000913	3471240	3471245		0.834369
NC_000913	3471245	3471250		0.810202
NC_000913	3471250	3471255		0.740571
NC_000913	3471255	3471260		0.652303
NC_000913	3471260	3471265		0.491757
NC_000913	3471265	3471270		0.453457
NC_000913	3471270	3471275		0.364832
NC_000913	3471275	3471280		0.377195
NC_000913	3471280	3471285		0.342511
NC_000913	3471285	3471290		0.330537
NC_000913	3471290	3471295		0.351676
NC_000913	3471295	3471300		0.411363
NC_000913	3471300	3471305		0.464493
NC_000913	3471305	3471310		0.486014
NC_000913	3471310	3471315		0.548608
NC_000913	3471315	3471320		0.489762
NC_000913	3471320	3471325		0.520990
NC_000913	3471325	3471330		0.532943
NC_000913	3471330	3471335		0.522532
NC_000913	3471335	3471340		0.575005
NC_000913	3471340	3471345		0.740009
NC_000913	3471345	3471350		0.840133
NC_000913	3471350	3471355		0.817009
NC_000913	3471355	3471360		0.757778
NC_000913	3471360	3471365		0.774652
NC_000913	3471365	3471370		0.791856
NC_000913	3471370	3471375		0.867923
NC_000913	3471375	3471380		0.880169
NC_000913	3471380	3471385		0.849772
NC_000913	3471385	3471390		0.945751
NC_000913	3471390	3471395		1.018586
NC_000913	3471395	3471400		1.050026
NC_000913	3471400	3471405		1.006075
NC_000913	3471405	3471410		0.635428
NC_000913	3471410	3471415		0.523826
NC_000913	3471415	3471420		0.468518
NC_000913	3471420	3471425		0.412841
NC_000913	3471425	3471430		0.377766
NC_000913	3471430	3471435		0.358560
NC_000913	3471435	3471440		0.386718
NC_000913	3471440	3471445		0.385100
NC_000913	3471445	3471450		0.331519
NC_000913	3471450	3471455		0.198983
NC_000913	3471455	3471460		0.209361
NC_000913	3471460	3471465		0.184599
NC_000913	3471465	3471470		0.195200
NC_000913	3471470	3471475		0.269583
NC_000913	3471475	3471480		0.436016
NC_000913	3471480	3471485		0.538852
NC_000913	3471485	3471490		0.557227
NC_000913	3471490	3471495		0.557202
NC_000913	3471495	3471500		0.512963
NC_000913	3471500	3471505		0.476140
NC_000913	3471505	3471510		0.456412
NC_000913	3471510	3471515		0.433891
NC_000913	3471515	3471520		0.470125
NC_000913	3471520	3471525		0.426633
NC_000913	3471525	3471530		0.473663
NC_000913	3471530	3471535		0.548789
NC_000913	3471535	3471540		0.519695
NC_000913	3471540	3471545		0.480405
NC_000913	3471545	3471550		0.521601
NC_000913	3471550	3471555		0.603993
NC_000913	3471555	3471560		0.620895
NC_000913	3471560	3471565		0.729850
NC_000913	3471565	3471570		0.734749
NC_000913	3471570	3471575		0.707266
NC_000913	3471575	3471580		0.545569
NC_000913	3471580	3471585		0.449461
NC_000913	3471585	3471590		0.409662
NC_000913	3471590	3471595		0.346486
NC_000913	3471595	3471600		0.353448
NC_000913	3471600	3471605		0.366081
NC_000913	3471605	3471610		0.350982
NC_000913	3471610	3471615		0.390076
NC_000913	3471615	3471620		0.419598
NC_000913	3471620	3471625		0.853953
NC_000913	3471625	3471630		0.813032
NC_000913	3471630	3471635		0.723299
NC_000913	3471635	3471640		0.771294
NC_000913	3471640	3471645		0.626115
NC_000913	3471645	3471650		0.597949
NC_000913	3471650	3471655		0.593803
NC_000913	3471655	3471660		0.387560
NC_000913	3471660	3471665		0.277147
NC_000913	3471665	3471670		0.090165
NC_000913	3471670	3471675		0.046987
NC_000913	3471675	3471680		0.051654
NC_000913	3471680	3471685		0.038391
NC_000913	3471685	3471690		0.041863
NC_000913	3471690	3471695		0.042493
NC_000913	3471695	3471700		0.050916
NC_000913	3471700	3471705		0.091469
NC_000913	3471705	3471710		0.104107
NC_000913	3471710	3471715		0.080870
NC_000913	3471715	3471720		0.041582
NC_000913	3471720	3471725		0.042215
NC_000913	3471725	3471730		0.032397
NC_000913	3471730	3471735		0.033928
NC_000913	3471735	3471740		0.033251
NC_000913	3471740	3471745		0.033931
NC_000913	3471745	3471750		0.049343
NC_000913	3471750	3471755		0.065933
NC_000913	3471755	3471760		0.187180
NC_000913	3471760	3471765		0.399131
NC_000913	3471765	3471770		0.439815
NC_000913	3471770	3471775		0.176052
NC_000913	3471775	3471780		0.211990
NC_000913	3471780	3471785		0.246736
NC_000913	3471785	3471790		0.271915
NC_000913	3471790	3471795		0.330540
NC_000913	3471795	3471800		0.406923
NC_000913	3471800	3471805		0.384168
NC_000913	3471805	3471810		0.249125
NC_000913	3471810	3471815		0.217511
NC_000913	3471815	3471820		0.213832
NC_000913	3471820	3471825		0.199981
NC_000913	3471825	3471830		0.214691
NC_000913	3471830	3471835		0.227620
NC_000913	3471835	3471840		0.406378
NC_000913	3471840	3471845		0.470164
NC_000913	3471845	3471850		0.725999
NC_000913	3471850	3471855		0.553548
NC_000913	3471855	3471860		0.301318
NC_000913	3471860	3471865		0.277893
NC_000913	3471865	3471870		0.263974
NC_000913	3471870	3471875		0.207991
NC_000913	3471875	3471880		0.244880
NC_000913	3471880	3471885		0.306417
NC_000913	3471885	3471890		0.410182
NC_000913	3471890	3471895		0.464703
NC_000913	3471895	3471900		0.550397
NC_000913	3471900	3471905		0.266278
NC_000913	3471905	3471910		0.142934
NC_000913	3471910	3471915		0.104396
NC_000913	3471915	3471920		0.029977
NC_000913	3471920	3471925		0.026837
NC_000913	3471925	3471930		0.018984
NC_000913	3471930	3471935		0.015456
NC_000913	3471935	3471940		0.019435
NC_000913	3471940	3471945		0.024642
NC_000913	3471945	3471950		0.034854
NC_000913	3471950	3471955		0.046683
NC_000913	3471955	3471960		0.090378
NC_000913	3471960	3471965		0.057076
NC_000913	3471965	3471970		0.033185
NC_000913	3471970	3471975		0.016679
NC_000913	3471975	3471980		0.017324
NC_000913	3471980	3471985		0.013344
NC_000913	3471985	3471990		0.014015
NC_000913	3471990	3471995		0.012507
NC_000913	3471995	3472000		0.010727
NC_000913	3472000	3472005		0.014346
NC_000913	3472005	3472010		0.016932
NC_000913	3472010	3472015		0.026191
NC_000913	3472015	3472020		0.061282
NC_000913	3472020	3472025		0.090467
NC_000913	3472025	3472030		0.082923
NC_000913	3472030	3472035		0.043390
NC_000913	3472035	3472040		0.040082
NC_000913	3472040	3472045		0.036129
NC_000913	3472045	3472050		0.033572
NC_000913	3472050	3472055		0.045290
NC_000913	3472055	3472060		0.068326
NC_000913	3472060	3472065		0.064690
NC_000913	3472065	3472070		0.040335
NC_000913	3472070	3472075		0.037680
NC_000913	3472075	3472080		0.046213
NC_000913	3472080	3472085		0.067676
NC_000913	3472085	3472090		0.100367
NC_000913	3472090	3472095		0.114356
NC_000913	3472095	3472100		0.105788
NC_000913	3472100	3472105		0.043599
NC_000913	3472105	3472110		0.034200
NC_000913	3472110	3472115		0.023635
NC_000913	3472115	3472120		0.033978
NC_000913	3472120	3472125		0.032031
NC_000913	3472125	3472130		0.026976
NC_000913	3472130	3472135		0.032113
NC_000913	3472135	3472140		0.049642
NC_000913	3472140	3472145		0.042028
NC_000913	3472145	3472150		0.055154
NC_000913	3472150	3472155		0.053919
NC_000913	3472155	3472160		0.056948
NC_000913	3472160	3472165		0.041640
NC_000913	3472165	3472170		0.024529
NC_000913	3472170	3472175		0.028085
NC_000913	3472175	3472180		0.081046
NC_000913	3472180	3472185		0.131004
NC_000913	3472185	3472190		0.125931
NC_000913	3472190	3472195		0.144553
NC_000913	3472195	3472200		0.160764
NC_000913	3472200	3472205		0.125105
NC_000913	3472205	3472210		0.129444
NC_000913	3472210	3472215		0.147816
NC_000913	3472215	3472220		0.133351
NC_000913	3472220	3472225		0.140780
NC_000913	3472225	3472230		0.139050
NC_000913	3472230	3472235		0.159597
NC_000913	3472235	3472240		0.188992
NC_000913	3472240	3472245		0.188158
NC_000913	3472245	3472250		0.193636
NC_000913	3472250	3472255		0.167812
NC_000913	3472255	3472260		0.139991
NC_000913	3472260	3472265		0.179014
NC_000913	3472265	3472270		0.147372
NC_000913	3472270	3472275		0.189051
NC_000913	3472275	3472280		0.194965
NC_000913	3472280	3472285		0.171004
NC_000913	3472285	3472290		0.178403
NC_000913	3472290	3472295		0.100952
NC_000913	3472295	3472300		0.127125
NC_000913	3472300	3472305		0.113628
NC_000913	3472305	3472310		0.086175
NC_000913	3472310	3472315		0.071708
NC_000913	3472315	3472320		0.055429
NC_000913	3472320	3472325		0.048763
NC_000913	3472325	3472330		0.069586
NC_000913	3472330	3472335		0.086492
NC_000913	3472335	3472340		0.121824
NC_000913	3472340	3472345		0.132323
NC_000913	3472345	3472350		0.139372
NC_000913	3472350	3472355		0.125442
NC_000913	3472355	3472360		0.084188
NC_000913	3472360	3472365		0.031939
NC_000913	3472365	3472370		0.016269
NC_000913	3472370	3472375		0.009437
NC_000913	3472375	3472380		0.012223
NC_000913	3472380	3472385		0.016955
NC_000913	3472385	3472390		0.021058
NC_000913	3472390	3472395		0.025905
NC_000913	3472395	3472400		0.087307
NC_000913	3472400	3472405		0.080748
NC_000913	3472405	3472410		0.139516
NC_000913	3472410	3472415		0.213010
NC_000913	3472415	3472420		0.182292
NC_000913	3472420	3472425		0.093604
NC_000913	3472425	3472430		0.050980
NC_000913	3472430	3472435		0.015943
NC_000913	3472435	3472440		0.014782
NC_000913	3472440	3472445		0.020191
NC_000913	3472445	3472450		0.017673
NC_000913	3472450	3472455		0.026855
NC_000913	3472455	3472460		0.019010
NC_000913	3472460	3472465		0.030053
NC_000913	3472465	3472470		0.067228
NC_000913	3472470	3472475		0.108459
NC_000913	3472475	3472480		0.217673
NC_000913	3472480	3472485		0.238611
NC_000913	3472485	3472490		0.232876
NC_000913	3472490	3472495		0.341861
NC_000913	3472495	3472500		0.340844
NC_000913	3472500	3472505		0.349443
NC_000913	3472505	3472510		0.312908
NC_000913	3472510	3472515		0.320684
NC_000913	3472515	3472520		0.270060
NC_000913	3472520	3472525		0.223786
NC_000913	3472525	3472530		0.168072
NC_000913	3472530	3472535		0.292112
NC_000913	3472535	3472540		0.246923
NC_000913	3472540	3472545		0.229976
NC_000913	3472545	3472550		0.232424
NC_000913	3472550	3472555		0.259447
NC_000913	3472555	3472560		0.322757
NC_000913	3472560	3472565		0.321766
NC_000913	3472565	3472570		0.382765
NC_000913	3472570	3472575		0.372631
NC_000913	3472575	3472580		0.420137
NC_000913	3472580	3472585		0.472937
NC_000913	3472585	3472590		0.424209
NC_000913	3472590	3472595		0.539347
NC_000913	3472595	3472600		0.545270
NC_000913	3472600	3472605		0.588155
NC_000913	3472605	3472610		0.597303
NC_000913	3472610	3472615		0.740072
NC_000913	3472615	3472620		0.789045
NC_000913	3472620	3472625		0.716877
NC_000913	3472625	3472630		0.632342
NC_000913	3472630	3472635		0.782039
NC_000913	3472635	3472640		0.543819
NC_000913	3472640	3472645		0.523696
NC_000913	3472645	3472650		0.436325
NC_000913	3472650	3472655		0.409969
NC_000913	3472655	3472660		0.377949
NC_000913	3472660	3472665		0.387167
NC_000913	3472665	3472670		0.486690
NC_000913	3472670	3472675		0.290554
NC_000913	3472675	3472680		0.266803
NC_000913	3472680	3472685		0.244354
NC_000913	3472685	3472690		0.235410
NC_000913	3472690	3472695		0.202757
NC_000913	3472695	3472700		0.160359
NC_000913	3472700	3472705		0.163453
NC_000913	3472705	3472710		0.102119
NC_000913	3472710	3472715		0.076059
NC_000913	3472715	3472720		0.080911
NC_000913	3472720	3472725		0.048907
NC_000913	3472725	3472730		0.040382
NC_000913	3472730	3472735		0.020882
NC_000913	3472735	3472740		0.017076
NC_000913	3472740	3472745		0.020071
NC_000913	3472745	3472750		0.012987
NC_000913	3472750	3472755		0.009729
NC_000913	3472755	3472760		0.010011
NC_000913	3472760	3472765		0.014087
NC_000913	3472765	3472770		0.020153
NC_000913	3472770	3472775		0.013643
NC_000913	3472775	3472780		0.021462
NC_000913	3472780	3472785		0.032410
NC_000913	3472785	3472790		0.042112
NC_000913	3472790	3472795		0.070046
NC_000913	3472795	3472800		0.119879
NC_000913	3472800	3472805		0.086506
NC_000913	3472805	3472810		0.102287
NC_000913	3472810	3472815		0.094585
NC_000913	3472815	3472820		0.123581
NC_000913	3472820	3472825		0.119710
NC_000913	3472825	3472830		0.163145
NC_000913	3472830	3472835		0.157822
NC_000913	3472835	3472840		0.179417
NC_000913	3472840	3472845		0.239895
NC_000913	3472845	3472850		0.226736
NC_000913	3472850	3472855		0.222418
NC_000913	3472855	3472860		0.249784
NC_000913	3472860	3472865		0.283527
NC_000913	3472865	3472870		0.264703
NC_000913	3472870	3472875		0.178543
NC_000913	3472875	3472880		0.150982
NC_000913	3472880	3472885		0.172180
NC_000913	3472885	3472890		0.211934
NC_000913	3472890	3472895		0.191008
NC_000913	3472895	3472900		0.374926
NC_000913	3472900	3472905		0.165995
NC_000913	3472905	3472910		0.049845
NC_000913	3472910	3472915		0.001336
NC_000913	3472915	3472920		0.001151
NC_000913	3472920	3472925		0.000845
NC_000913	3472925	3472930		0.001032
NC_000913	3472930	3472935		0.000704
NC_000913	3472935	3472940		0.001102
NC_000913	3472940	3472945		0.005486
NC_000913	3472945	3472950		0.036386
NC_000913	3472950	3472955		0.047753
NC_000913	3472955	3472960		0.071933
NC_000913	3472960	3472965		0.111849
NC_000913	3472965	3472970		0.106043
NC_000913	3472970	3472975		0.140406
NC_000913	3472975	3472980		0.129714
NC_000913	3472980	3472985		0.157785
NC_000913	3472985	3472990		0.117365
NC_000913	3472990	3472995		0.095802
NC_000913	3472995	3473000		0.078225
NC_000913	3473000	3473005		0.071165
NC_000913	3473005	3473010		0.083377
NC_000913	3473010	3473015		0.080405
NC_000913	3473015	3473020		0.082892
NC_000913	3473020	3473025		0.097085
NC_000913	3473025	3473030		0.109135
NC_000913	3473030	3473035		0.121073
NC_000913	3473035	3473040		0.137999
NC_000913	3473040	3473045		0.212804
NC_000913	3473045	3473050		0.293894
NC_000913	3473050	3473055		0.497796
NC_000913	3473055	3473060		0.417514
NC_000913	3473060	3473065		0.324798
NC_000913	3473065	3473070		0.251120
NC_000913	3473070	3473075		0.249437
NC_000913	3473075	3473080		0.231414
NC_000913	3473080	3473085		0.244028
NC_000913	3473085	3473090		0.256479
NC_000913	3473090	3473095		0.260680
NC_000913	3473095	3473100		0.378223
NC_000913	3473100	3473105		0.498776
NC_000913	3473105	3473110		0.552618
NC_000913	3473110	3473115		0.701879
NC_000913	3473115	3473120		0.853983
NC_000913	3473120	3473125		1.565434
NC_000913	3473125	3473130		0.736613
NC_000913	3473130	3473135		0.589532
NC_000913	3473135	3473140		0.421336
NC_000913	3473140	3473145		0.334119
NC_000913	3473145	3473150		0.185687
NC_000913	3473150	3473155		0.213276
NC_000913	3473155	3473160		0.233980
NC_000913	3473160	3473165		0.211807
NC_000913	3473165	3473170		0.220931
NC_000913	3473170	3473175		0.191797
NC_000913	3473175	3473180		0.236147
NC_000913	3473180	3473185		0.183612
NC_000913	3473185	3473190		0.159352
NC_000913	3473190	3473195		0.144511
NC_000913	3473195	3473200		0.134770
NC_000913	3473200	3473205		0.158571
NC_000913	3473205	3473210		0.172494
NC_000913	3473210	3473215		0.218176
NC_000913	3473215	3473220		0.208507
NC_000913	3473220	3473225		0.233088
NC_000913	3473225	3473230		0.172613
NC_000913	3473230	3473235		0.175178
NC_000913	3473235	3473240		0.146122
NC_000913	3473240	3473245		0.147834
NC_000913	3473245	3473250		0.127661
NC_000913	3473250	3473255		0.143699
NC_000913	3473255	3473260		0.226867
NC_000913	3473260	3473265		0.249195
NC_000913	3473265	3473270		0.255960
NC_000913	3473270	3473275		0.208482
NC_000913	3473275	3473280		0.271112
NC_000913	3473280	3473285		0.237318
NC_000913	3473285	3473290		0.217916
NC_000913	3473290	3473295		0.250947
NC_000913	3473295	3473300		0.272618
NC_000913	3473300	3473305		0.343906
NC_000913	3473305	3473310		0.404638
NC_000913	3473310	3473315		0.516163
NC_000913	3473315	3473320		0.499209
NC_000913	3473320	3473325		0.506017
NC_000913	3473325	3473330		0.484486
NC_000913	3473330	3473335		0.496234
NC_000913	3473335	3473340		0.358838
NC_000913	3473340	3473345		0.321062
NC_000913	3473345	3473350		0.218632
NC_000913	3473350	3473355		0.164736
NC_000913	3473355	3473360		0.127467
NC_000913	3473360	3473365		0.142652
NC_000913	3473365	3473370		0.142074
NC_000913	3473370	3473375		0.108870
NC_000913	3473375	3473380		0.112144
NC_000913	3473380	3473385		0.097461
NC_000913	3473385	3473390		0.168221
NC_000913	3473390	3473395		0.126082
NC_000913	3473395	3473400		0.096361
NC_000913	3473400	3473405		0.100243
NC_000913	3473405	3473410		0.102768
NC_000913	3473410	3473415		0.101279
NC_000913	3473415	3473420		0.071405
NC_000913	3473420	3473425		0.076322
NC_000913	3473425	3473430		0.081873
NC_000913	3473430	3473435		0.053733
NC_000913	3473435	3473440		0.066513
NC_000913	3473440	3473445		0.069862
NC_000913	3473445	3473450		0.077562
NC_000913	3473450	3473455		0.070997
NC_000913	3473455	3473460		0.099795
NC_000913	3473460	3473465		0.161080
NC_000913	3473465	3473470		0.143989
NC_000913	3473470	3473475		0.180229
NC_000913	3473475	3473480		0.184245
NC_000913	3473480	3473485		0.241686
NC_000913	3473485	3473490		0.235109
NC_000913	3473490	3473495		0.203418
NC_000913	3473495	3473500		0.167604
NC_000913	3473500	3473505		0.155805
NC_000913	3473505	3473510		0.179005
NC_000913	3473510	3473515		0.206355
NC_000913	3473515	3473520		0.377206
NC_000913	3473520	3473525		0.517625
NC_000913	3473525	3473530		0.485715
NC_000913	3473530	3473535		0.486469
NC_000913	3473535	3473540		0.360997
NC_000913	3473540	3473545		0.290678
NC_000913	3473545	3473550		0.189411
NC_000913	3473550	3473555		0.241915
NC_000913	3473555	3473560		0.327587
NC_000913	3473560	3473565		0.318324
NC_000913	3473565	3473570		0.288977
NC_000913	3473570	3473575		0.333249
NC_000913	3473575	3473580		0.258092
NC_000913	3473580	3473585		0.286284
NC_000913	3473585	3473590		0.288250
NC_000913	3473590	3473595		0.304311
NC_000913	3473595	3473600		0.322073
NC_000913	3473600	3473605		0.282167
NC_000913	3473605	3473610		0.299937
NC_000913	3473610	3473615		0.327690
NC_000913	3473615	3473620		0.172408
NC_000913	3473620	3473625		0.147773
NC_000913	3473625	3473630		0.145572
NC_000913	3473630	3473635		0.095644
NC_000913	3473635	3473640		0.075577
NC_000913	3473640	3473645		0.082113
NC_000913	3473645	3473650		0.060930
NC_000913	3473650	3473655		0.101734
NC_000913	3473655	3473660		0.146340
NC_000913	3473660	3473665		0.160134
NC_000913	3473665	3473670		0.248498
NC_000913	3473670	3473675		0.227885
NC_000913	3473675	3473680		0.226056
NC_000913	3473680	3473685		0.182210
NC_000913	3473685	3473690		0.151576
NC_000913	3473690	3473695		0.141140
NC_000913	3473695	3473700		0.137829
NC_000913	3473700	3473705		0.117917
NC_000913	3473705	3473710		0.060127
NC_000913	3473710	3473715		0.036067
NC_000913	3473715	3473720		0.035313
NC_000913	3473720	3473725		0.041751
NC_000913	3473725	3473730		0.040620
NC_000913	3473730	3473735		0.048785
NC_000913	3473735	3473740		0.060566
NC_000913	3473740	3473745		0.087458
NC_000913	3473745	3473750		0.112971
NC_000913	3473750	3473755		0.127614
NC_000913	3473755	3473760		0.096432
NC_000913	3473760	3473765		0.095499
NC_000913	3473765	3473770		0.075203
NC_000913	3473770	3473775		0.062577
NC_000913	3473775	3473780		0.060316
NC_000913	3473780	3473785		0.086907
NC_000913	3473785	3473790		0.068097
NC_000913	3473790	3473795		0.081225
NC_000913	3473795	3473800		0.061708
NC_000913	3473800	3473805		0.050894
NC_000913	3473805	3473810		0.060143
NC_000913	3473810	3473815		0.055825
NC_000913	3473815	3473820		0.075182
NC_000913	3473820	3473825		0.067244
NC_000913	3473825	3473830		0.067774
NC_000913	3473830	3473835		0.079915
NC_000913	3473835	3473840		0.071288
NC_000913	3473840	3473845		0.102911
NC_000913	3473845	3473850		0.108614
NC_000913	3473850	3473855		0.103009
NC_000913	3473855	3473860		0.116426
NC_000913	3473860	3473865		0.082938
NC_000913	3473865	3473870		0.059244
NC_000913	3473870	3473875		0.049925
NC_000913	3473875	3473880		0.069748
NC_000913	3473880	3473885		0.049650
NC_000913	3473885	3473890		0.049062
NC_000913	3473890	3473895		0.044837
NC_000913	3473895	3473900		0.060452
NC_000913	3473900	3473905		0.101367
NC_000913	3473905	3473910		0.063067
NC_000913	3473910	3473915		0.054159
NC_000913	3473915	3473920		0.036384
NC_000913	3473920	3473925		0.032281
NC_000913	3473925	3473930		0.027008
NC_000913	3473930	3473935		0.024976
NC_000913	3473935	3473940		0.026449
NC_000913	3473940	3473945		0.038070
NC_000913	3473945	3473950		0.047649
NC_000913	3473950	3473955		0.036503
NC_000913	3473955	3473960		0.101249
NC_000913	3473960	3473965		0.257909
NC_000913	3473965	3473970		0.291031
NC_000913	3473970	3473975		0.316031
NC_000913	3473975	3473980		0.317250
NC_000913	3473980	3473985		0.455839
NC_000913	3473985	3473990		0.263998
NC_000913	3473990	3473995		0.312446
NC_000913	3473995	3474000		0.389744
NC_000913	3474000	3474005		0.380397
NC_000913	3474005	3474010		0.362376
NC_000913	3474010	3474015		0.353176
NC_000913	3474015	3474020		0.424169
NC_000913	3474020	3474025		0.494820
NC_000913	3474025	3474030		0.404173
NC_000913	3474030	3474035		0.405789
NC_000913	3474035	3474040		0.249637
NC_000913	3474040	3474045		0.211881
NC_000913	3474045	3474050		0.214021
NC_000913	3474050	3474055		0.211551
NC_000913	3474055	3474060		0.224292
NC_000913	3474060	3474065		0.225690
NC_000913	3474065	3474070		0.142060
NC_000913	3474070	3474075		0.155316
NC_000913	3474075	3474080		0.202933
NC_000913	3474080	3474085		0.266564
NC_000913	3474085	3474090		0.202457
NC_000913	3474090	3474095		0.219748
NC_000913	3474095	3474100		0.390109
NC_000913	3474100	3474105		0.664062
NC_000913	3474105	3474110		0.904001
NC_000913	3474110	3474115		0.833202
NC_000913	3474115	3474120		0.789540
NC_000913	3474120	3474125		0.765916
NC_000913	3474125	3474130		0.844817
NC_000913	3474130	3474135		0.817633
NC_000913	3474135	3474140		0.623938
NC_000913	3474140	3474145		0.445488
NC_000913	3474145	3474150		0.314945
NC_000913	3474150	3474155		0.282432
NC_000913	3474155	3474160		0.201804
NC_000913	3474160	3474165		0.205987
NC_000913	3474165	3474170		0.100374
NC_000913	3474170	3474175		0.132560
NC_000913	3474175	3474180		0.137149
NC_000913	3474180	3474185		0.293541
NC_000913	3474185	3474190		0.273733
NC_000913	3474190	3474195		0.277809
NC_000913	3474195	3474200		0.264891
NC_000913	3474200	3474205		0.270854
NC_000913	3474205	3474210		0.271019
NC_000913	3474210	3474215		0.237584
NC_000913	3474215	3474220		0.251319
NC_000913	3474220	3474225		0.231018
NC_000913	3474225	3474230		0.254940
NC_000913	3474230	3474235		0.199443
NC_000913	3474235	3474240		0.134936
NC_000913	3474240	3474245		0.136483
NC_000913	3474245	3474250		0.125410
NC_000913	3474250	3474255		0.126365
NC_000913	3474255	3474260		0.133606
NC_000913	3474260	3474265		0.130310
NC_000913	3474265	3474270		0.123541
NC_000913	3474270	3474275		0.150173
NC_000913	3474275	3474280		0.175981
NC_000913	3474280	3474285		0.169810
NC_000913	3474285	3474290		0.228936
NC_000913	3474290	3474295		0.228103
NC_000913	3474295	3474300		0.233046
NC_000913	3474300	3474305		0.221126
NC_000913	3474305	3474310		0.265096
NC_000913	3474310	3474315		0.241731
NC_000913	3474315	3474320		0.231203
NC_000913	3474320	3474325		0.215873
NC_000913	3474325	3474330		0.238248
NC_000913	3474330	3474335		0.226057
NC_000913	3474335	3474340		0.246252
NC_000913	3474340	3474345		0.196941
NC_000913	3474345	3474350		0.201728
NC_000913	3474350	3474355		0.179511
NC_000913	3474355	3474360		0.219380
NC_000913	3474360	3474365		0.262975
NC_000913	3474365	3474370		0.276971
NC_000913	3474370	3474375		0.241467
NC_000913	3474375	3474380		0.281071
NC_000913	3474380	3474385		0.243065
NC_000913	3474385	3474390		0.175225
NC_000913	3474390	3474395		0.168485
NC_000913	3474395	3474400		0.115234
NC_000913	3474400	3474405		0.098965
NC_000913	3474405	3474410		0.062566
NC_000913	3474410	3474415		0.065521
NC_000913	3474415	3474420		0.065227
NC_000913	3474420	3474425		0.029285
NC_000913	3474425	3474430		0.046083
NC_000913	3474430	3474435		0.040659
NC_000913	3474435	3474440		0.035988
NC_000913	3474440	3474445		0.020672
NC_000913	3474445	3474450		0.028451
NC_000913	3474450	3474455		0.025855
NC_000913	3474455	3474460		0.025806
NC_000913	3474460	3474465		0.017694
NC_000913	3474465	3474470		0.016156
NC_000913	3474470	3474475		0.015415
NC_000913	3474475	3474480		0.015605
NC_000913	3474480	3474485		0.019269
NC_000913	3474485	3474490		0.023698
NC_000913	3474490	3474495		0.027190
NC_000913	3474495	3474500		0.036528
NC_000913	3474500	3474505		0.029903
NC_000913	3474505	3474510		0.025919
NC_000913	3474510	3474515		0.024028
NC_000913	3474515	3474520		0.029330
NC_000913	3474520	3474525		0.030582
NC_000913	3474525	3474530		0.025958
NC_000913	3474530	3474535		0.027664
NC_000913	3474535	3474540		0.028348
NC_000913	3474540	3474545		0.018640
NC_000913	3474545	3474550		0.017858
NC_000913	3474550	3474555		0.017054
NC_000913	3474555	3474560		0.022101
NC_000913	3474560	3474565		0.019605
NC_000913	3474565	3474570		0.026627
NC_000913	3474570	3474575		0.025986
NC_000913	3474575	3474580		0.036231
NC_000913	3474580	3474585		0.035502
NC_000913	3474585	3474590		0.043952
NC_000913	3474590	3474595		0.069477
NC_000913	3474595	3474600		0.083772
NC_000913	3474600	3474605		0.088172
NC_000913	3474605	3474610		0.093904
NC_000913	3474610	3474615		0.084156
NC_000913	3474615	3474620		0.049890
NC_000913	3474620	3474625		0.043464
NC_000913	3474625	3474630		0.046213
NC_000913	3474630	3474635		0.048201
NC_000913	3474635	3474640		0.062284
NC_000913	3474640	3474645		0.066780
NC_000913	3474645	3474650		0.011345
NC_000913	3474650	3474655		0.031753
NC_000913	3474655	3474660		0.063736
NC_000913	3474660	3474665		0.060410
NC_000913	3474665	3474670		0.042712
NC_000913	3474670	3474675		0.039203
NC_000913	3474675	3474680		0.032950
NC_000913	3474680	3474685		0.027174
NC_000913	3474685	3474690		0.029219
NC_000913	3474690	3474695		0.027760
NC_000913	3474695	3474700		0.031370
NC_000913	3474700	3474705		0.028720
NC_000913	3474705	3474710		0.025936
NC_000913	3474710	3474715		0.032904
NC_000913	3474715	3474720		0.035062
NC_000913	3474720	3474725		0.049488
NC_000913	3474725	3474730		0.055041
NC_000913	3474730	3474735		0.067930
NC_000913	3474735	3474740		0.057139
NC_000913	3474740	3474745		0.041070
NC_000913	3474745	3474750		0.025089
NC_000913	3474750	3474755		0.030948
NC_000913	3474755	3474760		0.035964
NC_000913	3474760	3474765		0.036252
NC_000913	3474765	3474770		0.036717
NC_000913	3474770	3474775		0.039983
NC_000913	3474775	3474780		0.046356
NC_000913	3474780	3474785		0.069785
NC_000913	3474785	3474790		0.070253
NC_000913	3474790	3474795		0.071912
NC_000913	3474795	3474800		0.071007
NC_000913	3474800	3474805		0.067620
NC_000913	3474805	3474810		0.067348
NC_000913	3474810	3474815		0.090446
NC_000913	3474815	3474820		0.107870
NC_000913	3474820	3474825		0.167385
NC_000913	3474825	3474830		0.175148
NC_000913	3474830	3474835		0.224535
NC_000913	3474835	3474840		0.333713
NC_000913	3474840	3474845		0.310193
NC_000913	3474845	3474850		0.229077
NC_000913	3474850	3474855		0.218982
NC_000913	3474855	3474860		0.207790
NC_000913	3474860	3474865		0.192056
NC_000913	3474865	3474870		0.190161
NC_000913	3474870	3474875		0.175385
NC_000913	3474875	3474880		0.162551
NC_000913	3474880	3474885		0.133580
NC_000913	3474885	3474890		0.116247
NC_000913	3474890	3474895		0.124109
NC_000913	3474895	3474900		0.109838
NC_000913	3474900	3474905		0.105249
NC_000913	3474905	3474910		0.104546
NC_000913	3474910	3474915		0.110235
NC_000913	3474915	3474920		0.110276
NC_000913	3474920	3474925		0.110754
NC_000913	3474925	3474930		0.118591
NC_000913	3474930	3474935		0.130281
NC_000913	3474935	3474940		0.125676
NC_000913	3474940	3474945		0.135303
NC_000913	3474945	3474950		0.133128
NC_000913	3474950	3474955		0.162485
NC_000913	3474955	3474960		0.291354
NC_000913	3474960	3474965		0.303273
NC_000913	3474965	3474970		0.482035
NC_000913	3474970	3474975		0.506722
NC_000913	3474975	3474980		0.588383
NC_000913	3474980	3474985		0.614745
NC_000913	3474985	3474990		0.828059
NC_000913	3474990	3474995		0.816885
NC_000913	3474995	3475000		0.616057
NC_000913	3475000	3475005		0.566978
NC_000913	3475005	3475010		0.575629
NC_000913	3475010	3475015		0.537811
NC_000913	3475015	3475020		0.533019
NC_000913	3475020	3475025		0.476869
NC_000913	3475025	3475030		0.372661
NC_000913	3475030	3475035		0.304139
NC_000913	3475035	3475040		0.316180
NC_000913	3475040	3475045		0.298493
NC_000913	3475045	3475050		0.238958
NC_000913	3475050	3475055		0.279515
NC_000913	3475055	3475060		0.270643
NC_000913	3475060	3475065		0.299288
NC_000913	3475065	3475070		0.303242
NC_000913	3475070	3475075		0.264070
NC_000913	3475075	3475080		0.225365
NC_000913	3475080	3475085		0.202034
NC_000913	3475085	3475090		0.202401
NC_000913	3475090	3475095		0.216039
NC_000913	3475095	3475100		0.207857
NC_000913	3475100	3475105		0.339264
NC_000913	3475105	3475110		0.358658
NC_000913	3475110	3475115		0.286222
NC_000913	3475115	3475120		0.411883
NC_000913	3475120	3475125		0.329235
NC_000913	3475125	3475130		0.507997
NC_000913	3475130	3475135		0.451208
NC_000913	3475135	3475140		0.456563
NC_000913	3475140	3475145		0.517653
NC_000913	3475145	3475150		0.497474
NC_000913	3475150	3475155		0.413898
NC_000913	3475155	3475160		0.334377
NC_000913	3475160	3475165		0.251964
NC_000913	3475165	3475170		0.224537
NC_000913	3475170	3475175		0.214280
NC_000913	3475175	3475180		0.208846
NC_000913	3475180	3475185		0.234971
NC_000913	3475185	3475190		0.219951
NC_000913	3475190	3475195		0.264302
NC_000913	3475195	3475200		0.294148
NC_000913	3475200	3475205		0.306963
NC_000913	3475205	3475210		0.343047
NC_000913	3475210	3475215		0.375517
NC_000913	3475215	3475220		0.709321
NC_000913	3475220	3475225		0.849670
NC_000913	3475225	3475230		0.911919
NC_000913	3475230	3475235		0.999259
NC_000913	3475235	3475240		0.962419
NC_000913	3475240	3475245		0.797014
NC_000913	3475245	3475250		0.733148
NC_000913	3475250	3475255		0.680907
NC_000913	3475255	3475260		0.634514
NC_000913	3475260	3475265		0.606053
NC_000913	3475265	3475270		0.496848
NC_000913	3475270	3475275		0.481991
NC_000913	3475275	3475280		0.442245
NC_000913	3475280	3475285		0.418412
NC_000913	3475285	3475290		0.434623
NC_000913	3475290	3475295		0.476570
NC_000913	3475295	3475300		0.480506
NC_000913	3475300	3475305		0.553218
NC_000913	3475305	3475310		0.522992
NC_000913	3475310	3475315		0.672107
NC_000913	3475315	3475320		0.891900
NC_000913	3475320	3475325		0.950690
NC_000913	3475325	3475330		0.718783
NC_000913	3475330	3475335		0.719510
NC_000913	3475335	3475340		0.608966
NC_000913	3475340	3475345		0.501503
NC_000913	3475345	3475350		0.418007
NC_000913	3475350	3475355		0.331940
NC_000913	3475355	3475360		0.318543
NC_000913	3475360	3475365		0.264156
NC_000913	3475365	3475370		0.266251
NC_000913	3475370	3475375		0.276434
NC_000913	3475375	3475380		0.318605
NC_000913	3475380	3475385		0.311315
NC_000913	3475385	3475390		0.326121
NC_000913	3475390	3475395		0.389669
NC_000913	3475395	3475400		0.534420
NC_000913	3475400	3475405		0.520574
NC_000913	3475405	3475410		0.428314
NC_000913	3475410	3475415		0.337903
NC_000913	3475415	3475420		0.340127
NC_000913	3475420	3475425		0.198092
NC_000913	3475425	3475430		0.187064
NC_000913	3475430	3475435		0.184794
NC_000913	3475435	3475440		0.138118
NC_000913	3475440	3475445		0.160797
NC_000913	3475445	3475450		0.171570
NC_000913	3475450	3475455		0.132580
NC_000913	3475455	3475460		0.207288
NC_000913	3475460	3475465		0.208776
NC_000913	3475465	3475470		0.201078
NC_000913	3475470	3475475		0.183426
NC_000913	3475475	3475480		0.157115
NC_000913	3475480	3475485		0.163508
NC_000913	3475485	3475490		0.174900
NC_000913	3475490	3475495		0.267602
NC_000913	3475495	3475500		0.164328
NC_000913	3475500	3475505		0.158685
NC_000913	3475505	3475510		0.179185
NC_000913	3475510	3475515		0.156551
NC_000913	3475515	3475520		0.125844
NC_000913	3475520	3475525		0.074516
NC_000913	3475525	3475530		0.105652
NC_000913	3475530	3475535		0.117889
NC_000913	3475535	3475540		0.105202
NC_000913	3475540	3475545		0.114604
NC_000913	3475545	3475550		0.131634
NC_000913	3475550	3475555		0.135361
NC_000913	3475555	3475560		0.261392
NC_000913	3475560	3475565		0.242604
NC_000913	3475565	3475570		0.300443
NC_000913	3475570	3475575		0.533181
NC_000913	3475575	3475580		0.537490
NC_000913	3475580	3475585		0.462599
NC_000913	3475585	3475590		0.285593
NC_000913	3475590	3475595		0.315126
NC_000913	3475595	3475600		0.316666
NC_000913	3475600	3475605		0.222379
NC_000913	3475605	3475610		0.130707
NC_000913	3475610	3475615		0.138098
NC_000913	3475615	3475620		0.119485
NC_000913	3475620	3475625		0.114685
NC_000913	3475625	3475630		0.095614
NC_000913	3475630	3475635		0.082629
NC_000913	3475635	3475640		0.074608
NC_000913	3475640	3475645		0.078075
NC_000913	3475645	3475650		0.073558
NC_000913	3475650	3475655		0.078215
NC_000913	3475655	3475660		0.105896
NC_000913	3475660	3475665		0.131972
NC_000913	3475665	3475670		0.142006
NC_000913	3475670	3475675		0.119245
NC_000913	3475675	3475680		0.130279
NC_000913	3475680	3475685		0.138699
NC_000913	3475685	3475690		0.156985
NC_000913	3475690	3475695		0.134786
NC_000913	3475695	3475700		0.148359
NC_000913	3475700	3475705		0.128700
NC_000913	3475705	3475710		0.130771
NC_000913	3475710	3475715		0.195223
NC_000913	3475715	3475720		0.179007
NC_000913	3475720	3475725		0.106595
NC_000913	3475725	3475730		0.074668
NC_000913	3475730	3475735		0.032328
NC_000913	3475735	3475740		0.027364
NC_000913	3475740	3475745		0.032169
NC_000913	3475745	3475750		0.042924
NC_000913	3475750	3475755		0.047101
NC_000913	3475755	3475760		0.053829
NC_000913	3475760	3475765		0.074480
NC_000913	3475765	3475770		0.128844
NC_000913	3475770	3475775		0.219121
NC_000913	3475775	3475780		0.190057
NC_000913	3475780	3475785		0.148804
NC_000913	3475785	3475790		0.035661
NC_000913	3475790	3475795		0.015237
NC_000913	3475795	3475800		0.004689
NC_000913	3475800	3475805		0.003646
NC_000913	3475805	3475810		0.003961
NC_000913	3475810	3475815		0.004606
NC_000913	3475815	3475820		0.001689
NC_000913	3475820	3475825		0.010543
NC_000913	3475825	3475830		0.047709
NC_000913	3475830	3475835		0.177429
NC_000913	3475835	3475840		0.255349
NC_000913	3475840	3475845		0.297241
NC_000913	3475845	3475850		0.240251
NC_000913	3475850	3475855		0.231754
NC_000913	3475855	3475860		0.274640
NC_000913	3475860	3475865		0.306637
NC_000913	3475865	3475870		0.307388
NC_000913	3475870	3475875		0.259911
NC_000913	3475875	3475880		0.268889
NC_000913	3475880	3475885		0.217051
NC_000913	3475885	3475890		0.254541
NC_000913	3475890	3475895		0.264026
NC_000913	3475895	3475900		0.279816
NC_000913	3475900	3475905		0.212375
NC_000913	3475905	3475910		0.193857
NC_000913	3475910	3475915		0.139050
NC_000913	3475915	3475920		0.117627
NC_000913	3475920	3475925		0.100632
NC_000913	3475925	3475930		0.123378
NC_000913	3475930	3475935		0.128582
NC_000913	3475935	3475940		0.106665
NC_000913	3475940	3475945		0.105237
NC_000913	3475945	3475950		0.124200
NC_000913	3475950	3475955		0.122008
NC_000913	3475955	3475960		0.081199
NC_000913	3475960	3475965		0.090530
NC_000913	3475965	3475970		0.069874
NC_000913	3475970	3475975		0.039916
NC_000913	3475975	3475980		0.024780
NC_000913	3475980	3475985		0.013626
NC_000913	3475985	3475990		0.003352
NC_000913	3475990	3475995		0.003755
NC_000913	3475995	3476000		0.003474
NC_000913	3476000	3476005		0.002826
NC_000913	3476005	3476010		0.002961
NC_000913	3476010	3476015		0.003859
NC_000913	3476015	3476020		0.005521
NC_000913	3476020	3476025		0.003854
NC_000913	3476025	3476030		0.010407
NC_000913	3476030	3476035		0.021889
NC_000913	3476035	3476040		0.106005
NC_000913	3476040	3476045		0.356240
NC_000913	3476045	3476050		0.527414
NC_000913	3476050	3476055		0.281064
NC_000913	3476055	3476060		0.303686
NC_000913	3476060	3476065		0.300682
NC_000913	3476065	3476070		0.299639
NC_000913	3476070	3476075		0.208497
NC_000913	3476075	3476080		0.189767
NC_000913	3476080	3476085		0.231613
NC_000913	3476085	3476090		0.331817
NC_000913	3476090	3476095		0.653317
NC_000913	3476095	3476100		0.817704
NC_000913	3476100	3476105		0.952463
NC_000913	3476105	3476110		0.988057
NC_000913	3476110	3476115		0.910541
NC_000913	3476115	3476120		0.686633
NC_000913	3476120	3476125		0.637234
NC_000913	3476125	3476130		0.654844
NC_000913	3476130	3476135		0.760878
NC_000913	3476135	3476140		0.667392
NC_000913	3476140	3476145		0.492055
NC_000913	3476145	3476150		0.426715
NC_000913	3476150	3476155		0.581846
NC_000913	3476155	3476160		0.667307
NC_000913	3476160	3476165		0.706811
NC_000913	3476165	3476170		0.686351
NC_000913	3476170	3476175		0.716817
NC_000913	3476175	3476180		0.728063
NC_000913	3476180	3476185		0.439849
NC_000913	3476185	3476190		0.358176
NC_000913	3476190	3476195		0.267618
NC_000913	3476195	3476200		0.265431
NC_000913	3476200	3476205		0.249994
NC_000913	3476205	3476210		0.195376
NC_000913	3476210	3476215		0.281925
NC_000913	3476215	3476220		0.212598
NC_000913	3476220	3476225		0.311182
NC_000913	3476225	3476230		0.215065
NC_000913	3476230	3476235		0.169663
NC_000913	3476235	3476240		0.316994
NC_000913	3476240	3476245		0.330984
NC_000913	3476245	3476250		0.278770
NC_000913	3476250	3476255		0.202662
NC_000913	3476255	3476260		0.182190
NC_000913	3476260	3476265		0.203662
NC_000913	3476265	3476270		0.164270
NC_000913	3476270	3476275		0.166035
NC_000913	3476275	3476280		0.126570
NC_000913	3476280	3476285		0.070686
NC_000913	3476285	3476290		0.070639
NC_000913	3476290	3476295		0.054815
NC_000913	3476295	3476300		0.044307
NC_000913	3476300	3476305		0.131268
NC_000913	3476305	3476310		0.129295
NC_000913	3476310	3476315		0.141559
NC_000913	3476315	3476320		0.169232
NC_000913	3476320	3476325		0.186162
NC_000913	3476325	3476330		0.139654
NC_000913	3476330	3476335		0.137244
NC_000913	3476335	3476340		0.148764
NC_000913	3476340	3476345		0.161754
NC_000913	3476345	3476350		0.144558
NC_000913	3476350	3476355		0.210941
NC_000913	3476355	3476360		0.479370
NC_000913	3476360	3476365		0.526909
NC_000913	3476365	3476370		0.554497
NC_000913	3476370	3476375		0.693340
NC_000913	3476375	3476380		0.710054
NC_000913	3476380	3476385		1.180496
NC_000913	3476385	3476390		1.223842
NC_000913	3476390	3476395		1.283532
NC_000913	3476395	3476400		1.627262
NC_000913	3476400	3476405		1.610888
NC_000913	3476405	3476410		1.700855
NC_000913	3476410	3476415		1.255218
NC_000913	3476415	3476420		1.148699
NC_000913	3476420	3476425		1.063007
NC_000913	3476425	3476430		0.809260
NC_000913	3476430	3476435		0.484582
NC_000913	3476435	3476440		0.412070
NC_000913	3476440	3476445		0.219240
NC_000913	3476445	3476450		0.194401
NC_000913	3476450	3476455		0.154750
NC_000913	3476455	3476460		0.132434
NC_000913	3476460	3476465		0.107554
NC_000913	3476465	3476470		0.084507
NC_000913	3476470	3476475		0.077034
NC_000913	3476475	3476480		0.061921
NC_000913	3476480	3476485		0.066925
NC_000913	3476485	3476490		0.061107
NC_000913	3476490	3476495		0.057801
NC_000913	3476495	3476500		0.058260
NC_000913	3476500	3476505		0.037213
NC_000913	3476505	3476510		0.032190
NC_000913	3476510	3476515		0.034789
NC_000913	3476515	3476520		0.042217
NC_000913	3476520	3476525		0.065213
NC_000913	3476525	3476530		0.064603
NC_000913	3476530	3476535		0.055415
NC_000913	3476535	3476540		0.049953
NC_000913	3476540	3476545		0.053733
NC_000913	3476545	3476550		0.058454
NC_000913	3476550	3476555		0.065822
NC_000913	3476555	3476560		0.058334
NC_000913	3476560	3476565		0.053921
NC_000913	3476565	3476570		0.138280
NC_000913	3476570	3476575		0.113752
NC_000913	3476575	3476580		0.120653
NC_000913	3476580	3476585		0.116035
NC_000913	3476585	3476590		0.100524
NC_000913	3476590	3476595		0.100013
NC_000913	3476595	3476600		0.131760
NC_000913	3476600	3476605		0.141942
NC_000913	3476605	3476610		0.232213
NC_000913	3476610	3476615		0.253700
NC_000913	3476615	3476620		0.341500
NC_000913	3476620	3476625		0.381951
NC_000913	3476625	3476630		0.388678
NC_000913	3476630	3476635		0.379672
NC_000913	3476635	3476640		0.377001
NC_000913	3476640	3476645		0.429474
NC_000913	3476645	3476650		0.431121
NC_000913	3476650	3476655		0.442713
NC_000913	3476655	3476660		0.521048
NC_000913	3476660	3476665		0.582440
NC_000913	3476665	3476670		0.576905
NC_000913	3476670	3476675		0.602959
NC_000913	3476675	3476680		0.624984
NC_000913	3476680	3476685		0.748344
NC_000913	3476685	3476690		0.737390
NC_000913	3476690	3476695		0.751665
NC_000913	3476695	3476700		0.912172
NC_000913	3476700	3476705		0.938250
NC_000913	3476705	3476710		0.792260
NC_000913	3476710	3476715		0.739425
NC_000913	3476715	3476720		0.689075
NC_000913	3476720	3476725		0.643824
NC_000913	3476725	3476730		0.600710
NC_000913	3476730	3476735		0.679335
NC_000913	3476735	3476740		0.717034
NC_000913	3476740	3476745		0.697822
NC_000913	3476745	3476750		0.674312
NC_000913	3476750	3476755		0.755999
NC_000913	3476755	3476760		0.944234
NC_000913	3476760	3476765		0.969318
NC_000913	3476765	3476770		1.173900
NC_000913	3476770	3476775		1.178833
NC_000913	3476775	3476780		1.314338
NC_000913	3476780	3476785		1.472227
NC_000913	3476785	3476790		1.561225
NC_000913	3476790	3476795		1.789676
NC_000913	3476795	3476800		2.160658
NC_000913	3476800	3476805		2.190261
NC_000913	3476805	3476810		1.321880
NC_000913	3476810	3476815		1.174872
NC_000913	3476815	3476820		0.891174
NC_000913	3476820	3476825		0.722821
NC_000913	3476825	3476830		0.238870
NC_000913	3476830	3476835		0.121789
NC_000913	3476835	3476840		0.133228
NC_000913	3476840	3476845		0.115927
NC_000913	3476845	3476850		0.117970
NC_000913	3476850	3476855		0.120169
NC_000913	3476855	3476860		0.114873
NC_000913	3476860	3476865		0.132973
NC_000913	3476865	3476870		0.152356
NC_000913	3476870	3476875		0.175658
NC_000913	3476875	3476880		0.306552
NC_000913	3476880	3476885		0.401818
NC_000913	3476885	3476890		0.350016
NC_000913	3476890	3476895		0.295248
NC_000913	3476895	3476900		0.353351
NC_000913	3476900	3476905		0.347141
NC_000913	3476905	3476910		0.288340
NC_000913	3476910	3476915		0.247322
NC_000913	3476915	3476920		0.296510
NC_000913	3476920	3476925		0.188956
NC_000913	3476925	3476930		0.152881
NC_000913	3476930	3476935		0.113720
NC_000913	3476935	3476940		0.103777
NC_000913	3476940	3476945		0.098818
NC_000913	3476945	3476950		0.088802
NC_000913	3476950	3476955		0.107812
NC_000913	3476955	3476960		0.149857
NC_000913	3476960	3476965		0.238702
NC_000913	3476965	3476970		0.281626
NC_000913	3476970	3476975		0.462417
NC_000913	3476975	3476980		0.392610
NC_000913	3476980	3476985		0.383082
NC_000913	3476985	3476990		0.304691
NC_000913	3476990	3476995		0.248924
NC_000913	3476995	3477000		0.219511
NC_000913	3477000	3477005		0.184820
NC_000913	3477005	3477010		0.171077
NC_000913	3477010	3477015		0.168057
NC_000913	3477015	3477020		0.164721
NC_000913	3477020	3477025		0.167528
NC_000913	3477025	3477030		0.240544
NC_000913	3477030	3477035		0.186437
NC_000913	3477035	3477040		0.258949
NC_000913	3477040	3477045		0.298165
NC_000913	3477045	3477050		0.400312
NC_000913	3477050	3477055		0.569551
NC_000913	3477055	3477060		0.608813
NC_000913	3477060	3477065		0.647252
NC_000913	3477065	3477070		0.686500
NC_000913	3477070	3477075		0.689309
NC_000913	3477075	3477080		0.769304
NC_000913	3477080	3477085		0.829484
NC_000913	3477085	3477090		0.881106
NC_000913	3477090	3477095		0.665291
NC_000913	3477095	3477100		0.397235
NC_000913	3477100	3477105		0.355768
NC_000913	3477105	3477110		0.451441
NC_000913	3477110	3477115		0.360455
NC_000913	3477115	3477120		0.303658
NC_000913	3477120	3477125		0.289003
NC_000913	3477125	3477130		0.296877
NC_000913	3477130	3477135		0.314947
NC_000913	3477135	3477140		0.328644
NC_000913	3477140	3477145		0.365722
NC_000913	3477145	3477150		0.367017
NC_000913	3477150	3477155		0.271480
NC_000913	3477155	3477160		0.378526
NC_000913	3477160	3477165		0.668317
NC_000913	3477165	3477170		0.634271
NC_000913	3477170	3477175		0.627728
NC_000913	3477175	3477180		0.670234
NC_000913	3477180	3477185		0.879646
NC_000913	3477185	3477190		0.912302
NC_000913	3477190	3477195		1.074754
NC_000913	3477195	3477200		1.011264
NC_000913	3477200	3477205		0.771990
NC_000913	3477205	3477210		0.765799
NC_000913	3477210	3477215		0.797117
NC_000913	3477215	3477220		0.735359
NC_000913	3477220	3477225		0.557895
NC_000913	3477225	3477230		0.386410
NC_000913	3477230	3477235		0.302931
NC_000913	3477235	3477240		0.317152
NC_000913	3477240	3477245		0.274743
NC_000913	3477245	3477250		0.115576
NC_000913	3477250	3477255		0.113404
NC_000913	3477255	3477260		0.119474
NC_000913	3477260	3477265		0.115057
NC_000913	3477265	3477270		0.123433
NC_000913	3477270	3477275		0.123754
NC_000913	3477275	3477280		0.130772
NC_000913	3477280	3477285		0.190765
NC_000913	3477285	3477290		0.306307
NC_000913	3477290	3477295		0.319592
NC_000913	3477295	3477300		0.295237
NC_000913	3477300	3477305		0.290601
NC_000913	3477305	3477310		0.327702
NC_000913	3477310	3477315		0.295446
NC_000913	3477315	3477320		0.315559
NC_000913	3477320	3477325		0.306569
NC_000913	3477325	3477330		0.327036
NC_000913	3477330	3477335		0.298271
NC_000913	3477335	3477340		0.323355
NC_000913	3477340	3477345		0.375684
NC_000913	3477345	3477350		0.495689
NC_000913	3477350	3477355		0.601470
NC_000913	3477355	3477360		0.382849
NC_000913	3477360	3477365		0.176820
NC_000913	3477365	3477370		0.161622
NC_000913	3477370	3477375		0.161108
NC_000913	3477375	3477380		0.119230
NC_000913	3477380	3477385		0.112764
NC_000913	3477385	3477390		0.096662
NC_000913	3477390	3477395		0.097490
NC_000913	3477395	3477400		0.082923
NC_000913	3477400	3477405		0.072444
NC_000913	3477405	3477410		0.073756
NC_000913	3477410	3477415		0.063103
NC_000913	3477415	3477420		0.060219
NC_000913	3477420	3477425		0.019413
NC_000913	3477425	3477430		0.011672
NC_000913	3477430	3477435		0.007981
NC_000913	3477435	3477440		0.008135
NC_000913	3477440	3477445		0.008161
NC_000913	3477445	3477450		0.011557
NC_000913	3477450	3477455		0.011287
NC_000913	3477455	3477460		0.012897
NC_000913	3477460	3477465		0.017206
NC_000913	3477465	3477470		0.021280
NC_000913	3477470	3477475		0.028316
NC_000913	3477475	3477480		0.033684
NC_000913	3477480	3477485		0.047737
NC_000913	3477485	3477490		0.047856
NC_000913	3477490	3477495		0.074521
NC_000913	3477495	3477500		0.106859
NC_000913	3477500	3477505		0.155253
NC_000913	3477505	3477510		0.313793
NC_000913	3477510	3477515		0.332155
NC_000913	3477515	3477520		0.336065
NC_000913	3477520	3477525		0.460135
NC_000913	3477525	3477530		0.500108
NC_000913	3477530	3477535		0.485943
NC_000913	3477535	3477540		0.566538
NC_000913	3477540	3477545		0.573001
NC_000913	3477545	3477550		0.750489
NC_000913	3477550	3477555		0.775748
NC_000913	3477555	3477560		0.822702
NC_000913	3477560	3477565		0.738475
NC_000913	3477565	3477570		0.623032
NC_000913	3477570	3477575		0.596278
NC_000913	3477575	3477580		0.537186
NC_000913	3477580	3477585		0.425367
NC_000913	3477585	3477590		0.411580
NC_000913	3477590	3477595		0.362905
NC_000913	3477595	3477600		0.383931
NC_000913	3477600	3477605		0.278299
NC_000913	3477605	3477610		0.218592
NC_000913	3477610	3477615		0.223017
NC_000913	3477615	3477620		0.215443
NC_000913	3477620	3477625		0.228554
NC_000913	3477625	3477630		0.278502
NC_000913	3477630	3477635		0.374023
NC_000913	3477635	3477640		0.496788
NC_000913	3477640	3477645		0.374516
NC_000913	3477645	3477650		0.420541
NC_000913	3477650	3477655		0.355160
NC_000913	3477655	3477660		0.513197
NC_000913	3477660	3477665		0.304713
NC_000913	3477665	3477670		0.288410
NC_000913	3477670	3477675		0.269429
NC_000913	3477675	3477680		0.252786
NC_000913	3477680	3477685		0.250334
NC_000913	3477685	3477690		0.284831
NC_000913	3477690	3477695		0.320149
NC_000913	3477695	3477700		0.349112
NC_000913	3477700	3477705		0.430912
NC_000913	3477705	3477710		0.531935
NC_000913	3477710	3477715		0.570106
NC_000913	3477715	3477720		0.572231
NC_000913	3477720	3477725		0.513624
NC_000913	3477725	3477730		0.491572
NC_000913	3477730	3477735		0.430933
NC_000913	3477735	3477740		0.380754
NC_000913	3477740	3477745		0.475911
NC_000913	3477745	3477750		0.451976
NC_000913	3477750	3477755		0.517935
NC_000913	3477755	3477760		0.405890
NC_000913	3477760	3477765		0.348346
NC_000913	3477765	3477770		0.343550
NC_000913	3477770	3477775		0.344631
NC_000913	3477775	3477780		0.351288
NC_000913	3477780	3477785		0.280462
NC_000913	3477785	3477790		0.291127
NC_000913	3477790	3477795		0.302475
NC_000913	3477795	3477800		0.255132
NC_000913	3477800	3477805		0.268695
NC_000913	3477805	3477810		0.306610
NC_000913	3477810	3477815		0.251921
NC_000913	3477815	3477820		0.272720
NC_000913	3477820	3477825		0.153208
NC_000913	3477825	3477830		0.180977
NC_000913	3477830	3477835		0.165664
NC_000913	3477835	3477840		0.200630
NC_000913	3477840	3477845		0.225677
NC_000913	3477845	3477850		0.247660
NC_000913	3477850	3477855		0.403632
NC_000913	3477855	3477860		0.504456
NC_000913	3477860	3477865		0.480969
NC_000913	3477865	3477870		0.488504
NC_000913	3477870	3477875		0.487443
NC_000913	3477875	3477880		0.532909
NC_000913	3477880	3477885		0.453416
NC_000913	3477885	3477890		0.364056
NC_000913	3477890	3477895		0.318687
NC_000913	3477895	3477900		0.328945
NC_000913	3477900	3477905		0.322001
NC_000913	3477905	3477910		0.306841
NC_000913	3477910	3477915		0.419974
NC_000913	3477915	3477920		0.422597
NC_000913	3477920	3477925		0.450014
NC_000913	3477925	3477930		0.411923
NC_000913	3477930	3477935		0.368503
NC_000913	3477935	3477940		0.409406
NC_000913	3477940	3477945		0.362547
NC_000913	3477945	3477950		0.328796
NC_000913	3477950	3477955		0.310814
NC_000913	3477955	3477960		0.319417
NC_000913	3477960	3477965		0.346055
NC_000913	3477965	3477970		0.335767
NC_000913	3477970	3477975		0.302738
NC_000913	3477975	3477980		0.263418
NC_000913	3477980	3477985		0.191599
NC_000913	3477985	3477990		0.167645
NC_000913	3477990	3477995		0.105504
NC_000913	3477995	3478000		0.095297
NC_000913	3478000	3478005		0.091323
NC_000913	3478005	3478010		0.091524
NC_000913	3478010	3478015		0.111665
NC_000913	3478015	3478020		0.132320
NC_000913	3478020	3478025		0.113885
NC_000913	3478025	3478030		0.092103
NC_000913	3478030	3478035		0.066422
NC_000913	3478035	3478040		0.060636
NC_000913	3478040	3478045		0.060301
NC_000913	3478045	3478050		0.061323
NC_000913	3478050	3478055		0.090597
NC_000913	3478055	3478060		0.123730
NC_000913	3478060	3478065		0.117768
NC_000913	3478065	3478070		0.177515
NC_000913	3478070	3478075		0.304615
NC_000913	3478075	3478080		0.316791
NC_000913	3478080	3478085		0.365810
NC_000913	3478085	3478090		0.342795
NC_000913	3478090	3478095		0.387559
NC_000913	3478095	3478100		0.340196
NC_000913	3478100	3478105		0.328028
NC_000913	3478105	3478110		0.330318
NC_000913	3478110	3478115		0.248035
NC_000913	3478115	3478120		0.346402
NC_000913	3478120	3478125		0.326081
NC_000913	3478125	3478130		0.341194
NC_000913	3478130	3478135		0.497780
NC_000913	3478135	3478140		0.550801
NC_000913	3478140	3478145		0.552897
NC_000913	3478145	3478150		0.517492
NC_000913	3478150	3478155		0.537588
NC_000913	3478155	3478160		0.620627
NC_000913	3478160	3478165		0.678968
NC_000913	3478165	3478170		0.566047
NC_000913	3478170	3478175		0.560088
NC_000913	3478175	3478180		0.323024
NC_000913	3478180	3478185		0.220249
NC_000913	3478185	3478190		0.259897
NC_000913	3478190	3478195		0.264154
NC_000913	3478195	3478200		0.268175
NC_000913	3478200	3478205		0.181981
NC_000913	3478205	3478210		0.194673
NC_000913	3478210	3478215		0.201602
NC_000913	3478215	3478220		0.235012
NC_000913	3478220	3478225		0.325304
NC_000913	3478225	3478230		0.384369
NC_000913	3478230	3478235		0.410227
NC_000913	3478235	3478240		0.497200
NC_000913	3478240	3478245		0.430817
NC_000913	3478245	3478250		0.404018
NC_000913	3478250	3478255		0.376194
NC_000913	3478255	3478260		0.245620
NC_000913	3478260	3478265		0.136868
NC_000913	3478265	3478270		0.106756
NC_000913	3478270	3478275		0.093948
NC_000913	3478275	3478280		0.090593
NC_000913	3478280	3478285		0.073146
NC_000913	3478285	3478290		0.059030
NC_000913	3478290	3478295		0.037527
NC_000913	3478295	3478300		0.030105
NC_000913	3478300	3478305		0.034366
NC_000913	3478305	3478310		0.041695
NC_000913	3478310	3478315		0.049836
NC_000913	3478315	3478320		0.085361
NC_000913	3478320	3478325		0.125109
NC_000913	3478325	3478330		0.212972
NC_000913	3478330	3478335		0.270645
NC_000913	3478335	3478340		0.255428
NC_000913	3478340	3478345		0.245237
NC_000913	3478345	3478350		0.216436
NC_000913	3478350	3478355		0.192135
NC_000913	3478355	3478360		0.210165
NC_000913	3478360	3478365		0.212719
NC_000913	3478365	3478370		0.240436
NC_000913	3478370	3478375		0.306026
NC_000913	3478375	3478380		0.401834
NC_000913	3478380	3478385		0.410668
NC_000913	3478385	3478390		0.452769
NC_000913	3478390	3478395		0.452593
NC_000913	3478395	3478400		0.462787
NC_000913	3478400	3478405		0.435635
NC_000913	3478405	3478410		0.461705
NC_000913	3478410	3478415		0.461289
NC_000913	3478415	3478420		0.481849
NC_000913	3478420	3478425		0.519291
NC_000913	3478425	3478430		0.826709
NC_000913	3478430	3478435		0.930103
NC_000913	3478435	3478440		0.625845
NC_000913	3478440	3478445		0.515936
NC_000913	3478445	3478450		0.397512
NC_000913	3478450	3478455		0.276957
NC_000913	3478455	3478460		0.254966
NC_000913	3478460	3478465		0.163668
NC_000913	3478465	3478470		0.143554
NC_000913	3478470	3478475		0.144751
NC_000913	3478475	3478480		0.146992
NC_000913	3478480	3478485		0.148911
NC_000913	3478485	3478490		0.158831
NC_000913	3478490	3478495		0.162344
NC_000913	3478495	3478500		0.259174
NC_000913	3478500	3478505		0.360404
NC_000913	3478505	3478510		0.451903
NC_000913	3478510	3478515		0.416816
NC_000913	3478515	3478520		0.348892
NC_000913	3478520	3478525		0.358522
NC_000913	3478525	3478530		0.279798
NC_000913	3478530	3478535		0.256518
NC_000913	3478535	3478540		0.226261
NC_000913	3478540	3478545		0.181966
NC_000913	3478545	3478550		0.177689
NC_000913	3478550	3478555		0.143432
NC_000913	3478555	3478560		0.148822
NC_000913	3478560	3478565		0.129149
NC_000913	3478565	3478570		0.144399
NC_000913	3478570	3478575		0.138852
NC_000913	3478575	3478580		0.147219
NC_000913	3478580	3478585		0.148923
NC_000913	3478585	3478590		0.204497
NC_000913	3478590	3478595		0.427672
NC_000913	3478595	3478600		0.949732
NC_000913	3478600	3478605		0.994048
NC_000913	3478605	3478610		0.739037
NC_000913	3478610	3478615		0.737602
NC_000913	3478615	3478620		0.566982
NC_000913	3478620	3478625		0.463627
NC_000913	3478625	3478630		0.402720
NC_000913	3478630	3478635		0.360886
NC_000913	3478635	3478640		0.363086
NC_000913	3478640	3478645		0.414270
NC_000913	3478645	3478650		0.426012
NC_000913	3478650	3478655		0.436388
NC_000913	3478655	3478660		0.680141
NC_000913	3478660	3478665		0.814726
NC_000913	3478665	3478670		1.042816
NC_000913	3478670	3478675		1.397490
NC_000913	3478675	3478680		2.872494
NC_000913	3478680	3478685		2.983932
NC_000913	3478685	3478690		4.455417
NC_000913	3478690	3478695		5.826686
NC_000913	3478695	3478700		5.122968
NC_000913	3478700	3478705		4.570061
NC_000913	3478705	3478710		3.748899
NC_000913	3478710	3478715		3.072583
NC_000913	3478715	3478720		2.879134
NC_000913	3478720	3478725		2.398654
NC_000913	3478725	3478730		1.669728
NC_000913	3478730	3478735		0.963445
NC_000913	3478735	3478740		0.695137
NC_000913	3478740	3478745		0.622746
NC_000913	3478745	3478750		0.598776
NC_000913	3478750	3478755		0.565960
NC_000913	3478755	3478760		0.519991
NC_000913	3478760	3478765		0.564167
NC_000913	3478765	3478770		0.564144
NC_000913	3478770	3478775		0.663409
NC_000913	3478775	3478780		0.889072
NC_000913	3478780	3478785		0.930398
NC_000913	3478785	3478790		0.943957
NC_000913	3478790	3478795		1.005390
NC_000913	3478795	3478800		0.905544
NC_000913	3478800	3478805		0.721823
NC_000913	3478805	3478810		0.481733
NC_000913	3478810	3478815		0.380289
NC_000913	3478815	3478820		0.318143
NC_000913	3478820	3478825		0.287052
NC_000913	3478825	3478830		0.293310
NC_000913	3478830	3478835		0.300756
NC_000913	3478835	3478840		0.267035
NC_000913	3478840	3478845		0.294394
NC_000913	3478845	3478850		0.603643
NC_000913	3478850	3478855		0.869878
NC_000913	3478855	3478860		0.691130
NC_000913	3478860	3478865		0.592876
NC_000913	3478865	3478870		0.597146
NC_000913	3478870	3478875		0.630354
NC_000913	3478875	3478880		0.532725
NC_000913	3478880	3478885		0.479217
NC_000913	3478885	3478890		0.465193
NC_000913	3478890	3478895		0.430920
NC_000913	3478895	3478900		0.366896
NC_000913	3478900	3478905		0.327232
NC_000913	3478905	3478910		0.367208
NC_000913	3478910	3478915		0.519512
NC_000913	3478915	3478920		0.389309
NC_000913	3478920	3478925		0.428276
NC_000913	3478925	3478930		0.532335
NC_000913	3478930	3478935		0.572705
NC_000913	3478935	3478940		0.568657
NC_000913	3478940	3478945		0.553540
NC_000913	3478945	3478950		0.502998
NC_000913	3478950	3478955		0.539320
NC_000913	3478955	3478960		0.414006
NC_000913	3478960	3478965		0.454058
NC_000913	3478965	3478970		0.434848
NC_000913	3478970	3478975		0.348622
NC_000913	3478975	3478980		0.372718
NC_000913	3478980	3478985		0.383019
NC_000913	3478985	3478990		0.393908
NC_000913	3478990	3478995		0.467268
NC_000913	3478995	3479000		0.478009
NC_000913	3479000	3479005		0.455641
NC_000913	3479005	3479010		0.408218
NC_000913	3479010	3479015		0.348245
NC_000913	3479015	3479020		0.417566
NC_000913	3479020	3479025		0.417115
NC_000913	3479025	3479030		0.456886
NC_000913	3479030	3479035		0.474596
NC_000913	3479035	3479040		0.484310
NC_000913	3479040	3479045		0.539160
NC_000913	3479045	3479050		0.434312
NC_000913	3479050	3479055		0.490635
NC_000913	3479055	3479060		0.409281
NC_000913	3479060	3479065		0.389137
NC_000913	3479065	3479070		0.387013
NC_000913	3479070	3479075		0.354820
NC_000913	3479075	3479080		0.378306
NC_000913	3479080	3479085		0.400918
NC_000913	3479085	3479090		0.658527
NC_000913	3479090	3479095		0.501800
NC_000913	3479095	3479100		0.219650
NC_000913	3479100	3479105		0.200202
NC_000913	3479105	3479110		0.138760
NC_000913	3479110	3479115		0.146320
NC_000913	3479115	3479120		0.162702
NC_000913	3479120	3479125		0.177456
NC_000913	3479125	3479130		0.288874
NC_000913	3479130	3479135		0.315743
NC_000913	3479135	3479140		0.569701
NC_000913	3479140	3479145		0.566260
NC_000913	3479145	3479150		0.517775
NC_000913	3479150	3479155		0.478602
NC_000913	3479155	3479160		0.348384
NC_000913	3479160	3479165		0.248516
NC_000913	3479165	3479170		0.226787
NC_000913	3479170	3479175		0.198414
NC_000913	3479175	3479180		0.244483
NC_000913	3479180	3479185		0.224817
NC_000913	3479185	3479190		0.263637
NC_000913	3479190	3479195		0.317471
NC_000913	3479195	3479200		0.541884
NC_000913	3479200	3479205		0.857945
NC_000913	3479205	3479210		0.835965
NC_000913	3479210	3479215		0.775904
NC_000913	3479215	3479220		0.813255
NC_000913	3479220	3479225		0.823749
NC_000913	3479225	3479230		0.883600
NC_000913	3479230	3479235		0.907198
NC_000913	3479235	3479240		0.867409
NC_000913	3479240	3479245		0.769230
NC_000913	3479245	3479250		0.468946
NC_000913	3479250	3479255		0.356066
NC_000913	3479255	3479260		0.313118
NC_000913	3479260	3479265		0.325636
NC_000913	3479265	3479270		0.239770
NC_000913	3479270	3479275		0.158249
NC_000913	3479275	3479280		0.143429
NC_000913	3479280	3479285		0.144213
NC_000913	3479285	3479290		0.180204
NC_000913	3479290	3479295		0.191215
NC_000913	3479295	3479300		0.157430
NC_000913	3479300	3479305		0.166771
NC_000913	3479305	3479310		0.175703
NC_000913	3479310	3479315		0.356994
NC_000913	3479315	3479320		0.316820
NC_000913	3479320	3479325		0.375569
NC_000913	3479325	3479330		0.400077
NC_000913	3479330	3479335		0.553927
NC_000913	3479335	3479340		0.579996
NC_000913	3479340	3479345		0.597394
NC_000913	3479345	3479350		0.577283
NC_000913	3479350	3479355		0.611901
NC_000913	3479355	3479360		0.493892
NC_000913	3479360	3479365		0.470513
NC_000913	3479365	3479370		0.299608
NC_000913	3479370	3479375		0.121685
NC_000913	3479375	3479380		0.136884
NC_000913	3479380	3479385		0.148287
NC_000913	3479385	3479390		0.127886
NC_000913	3479390	3479395		0.155117
NC_000913	3479395	3479400		0.306575
NC_000913	3479400	3479405		0.395772
NC_000913	3479405	3479410		0.462230
NC_000913	3479410	3479415		0.701990
NC_000913	3479415	3479420		0.986815
NC_000913	3479420	3479425		0.976913
NC_000913	3479425	3479430		0.950096
NC_000913	3479430	3479435		0.979110
NC_000913	3479435	3479440		0.955043
NC_000913	3479440	3479445		0.833962
NC_000913	3479445	3479450		0.717723
NC_000913	3479450	3479455		0.620241
NC_000913	3479455	3479460		0.547556
NC_000913	3479460	3479465		0.524786
NC_000913	3479465	3479470		0.455362
NC_000913	3479470	3479475		0.461389
NC_000913	3479475	3479480		0.430306
NC_000913	3479480	3479485		0.414008
NC_000913	3479485	3479490		0.512629
NC_000913	3479490	3479495		0.534091
NC_000913	3479495	3479500		0.680091
NC_000913	3479500	3479505		0.730916
NC_000913	3479505	3479510		0.580093
NC_000913	3479510	3479515		0.406462
NC_000913	3479515	3479520		0.270740
NC_000913	3479520	3479525		0.280348
NC_000913	3479525	3479530		0.257668
NC_000913	3479530	3479535		0.274840
NC_000913	3479535	3479540		0.363953
NC_000913	3479540	3479545		0.319457
NC_000913	3479545	3479550		0.244619
NC_000913	3479550	3479555		0.292067
NC_000913	3479555	3479560		0.291138
NC_000913	3479560	3479565		0.325908
NC_000913	3479565	3479570		0.291262
NC_000913	3479570	3479575		0.239190
NC_000913	3479575	3479580		0.257444
NC_000913	3479580	3479585		0.188408
NC_000913	3479585	3479590		0.162174
NC_000913	3479590	3479595		0.153971
NC_000913	3479595	3479600		0.121707
NC_000913	3479600	3479605		0.116914
NC_000913	3479605	3479610		0.102424
NC_000913	3479610	3479615		0.120254
NC_000913	3479615	3479620		0.120659
NC_000913	3479620	3479625		0.117047
NC_000913	3479625	3479630		0.075872
NC_000913	3479630	3479635		0.072984
NC_000913	3479635	3479640		0.046754
NC_000913	3479640	3479645		0.047589
NC_000913	3479645	3479650		0.035543
NC_000913	3479650	3479655		0.042155
NC_000913	3479655	3479660		0.063161
NC_000913	3479660	3479665		0.103611
NC_000913	3479665	3479670		0.178786
NC_000913	3479670	3479675		0.158046
NC_000913	3479675	3479680		0.193789
NC_000913	3479680	3479685		0.128786
NC_000913	3479685	3479690		0.103887
NC_000913	3479690	3479695		0.089130
NC_000913	3479695	3479700		0.092699
NC_000913	3479700	3479705		0.096540
NC_000913	3479705	3479710		0.093609
NC_000913	3479710	3479715		0.085753
NC_000913	3479715	3479720		0.111013
NC_000913	3479720	3479725		0.218583
NC_000913	3479725	3479730		0.297860
NC_000913	3479730	3479735		0.306660
NC_000913	3479735	3479740		0.449609
NC_000913	3479740	3479745		0.349747
NC_000913	3479745	3479750		0.306369
NC_000913	3479750	3479755		0.085380
NC_000913	3479755	3479760		0.086496
NC_000913	3479760	3479765		0.081715
NC_000913	3479765	3479770		0.084181
NC_000913	3479770	3479775		0.074569
NC_000913	3479775	3479780		0.053467
NC_000913	3479780	3479785		0.093801
NC_000913	3479785	3479790		0.100493
NC_000913	3479790	3479795		0.073409
NC_000913	3479795	3479800		0.068051
NC_000913	3479800	3479805		0.065788
NC_000913	3479805	3479810		0.087688
NC_000913	3479810	3479815		0.117754
NC_000913	3479815	3479820		0.227469
NC_000913	3479820	3479825		0.269546
NC_000913	3479825	3479830		0.302474
NC_000913	3479830	3479835		0.400203
NC_000913	3479835	3479840		0.581918
NC_000913	3479840	3479845		0.525836
NC_000913	3479845	3479850		0.611029
NC_000913	3479850	3479855		0.482428
NC_000913	3479855	3479860		0.521399
NC_000913	3479860	3479865		0.511115
NC_000913	3479865	3479870		0.556195
NC_000913	3479870	3479875		0.569515
NC_000913	3479875	3479880		0.713348
NC_000913	3479880	3479885		0.434717
NC_000913	3479885	3479890		0.366725
NC_000913	3479890	3479895		0.338436
NC_000913	3479895	3479900		0.340492
NC_000913	3479900	3479905		0.390292
NC_000913	3479905	3479910		0.389383
NC_000913	3479910	3479915		0.438586
NC_000913	3479915	3479920		0.548470
NC_000913	3479920	3479925		0.480101
NC_000913	3479925	3479930		0.498597
NC_000913	3479930	3479935		0.393874
NC_000913	3479935	3479940		0.365325
NC_000913	3479940	3479945		0.335295
NC_000913	3479945	3479950		0.350957
NC_000913	3479950	3479955		0.335952
NC_000913	3479955	3479960		0.335572
NC_000913	3479960	3479965		0.605462
NC_000913	3479965	3479970		0.625042
NC_000913	3479970	3479975		0.610438
NC_000913	3479975	3479980		0.626790
NC_000913	3479980	3479985		0.681409
NC_000913	3479985	3479990		0.819541
NC_000913	3479990	3479995		0.679693
NC_000913	3479995	3480000		0.516336
NC_000913	3480000	3480005		0.415289
NC_000913	3480005	3480010		0.435405
NC_000913	3480010	3480015		0.424529
NC_000913	3480015	3480020		0.359035
NC_000913	3480020	3480025		0.389903
NC_000913	3480025	3480030		0.530407
NC_000913	3480030	3480035		0.220193
NC_000913	3480035	3480040		0.163833
NC_000913	3480040	3480045		0.122290
NC_000913	3480045	3480050		0.131375
NC_000913	3480050	3480055		0.144749
NC_000913	3480055	3480060		0.156772
NC_000913	3480060	3480065		0.190034
NC_000913	3480065	3480070		0.241354
NC_000913	3480070	3480075		0.347369
NC_000913	3480075	3480080		0.430371
NC_000913	3480080	3480085		0.471775
NC_000913	3480085	3480090		0.287607
NC_000913	3480090	3480095		0.235793
NC_000913	3480095	3480100		0.203596
NC_000913	3480100	3480105		0.177752
NC_000913	3480105	3480110		0.161123
NC_000913	3480110	3480115		0.214319
NC_000913	3480115	3480120		0.240589
NC_000913	3480120	3480125		0.266234
NC_000913	3480125	3480130		0.260182
NC_000913	3480130	3480135		0.299692
NC_000913	3480135	3480140		0.360764
NC_000913	3480140	3480145		0.292535
NC_000913	3480145	3480150		0.293573
NC_000913	3480150	3480155		0.214527
NC_000913	3480155	3480160		0.056653
NC_000913	3480160	3480165		0.039584
NC_000913	3480165	3480170		0.044288
NC_000913	3480170	3480175		0.040646
NC_000913	3480175	3480180		0.043510
NC_000913	3480180	3480185		0.055244
NC_000913	3480185	3480190		0.132378
NC_000913	3480190	3480195		0.214782
NC_000913	3480195	3480200		0.320405
NC_000913	3480200	3480205		0.346547
NC_000913	3480205	3480210		0.568229
NC_000913	3480210	3480215		0.468298
NC_000913	3480215	3480220		0.500916
NC_000913	3480220	3480225		0.505477
NC_000913	3480225	3480230		0.647548
NC_000913	3480230	3480235		0.687928
NC_000913	3480235	3480240		0.494992
NC_000913	3480240	3480245		0.359261
NC_000913	3480245	3480250		0.390806
NC_000913	3480250	3480255		0.340102
NC_000913	3480255	3480260		0.325746
NC_000913	3480260	3480265		0.278411
NC_000913	3480265	3480270		0.302135
NC_000913	3480270	3480275		0.322469
NC_000913	3480275	3480280		0.354615
NC_000913	3480280	3480285		0.364808
NC_000913	3480285	3480290		0.535204
NC_000913	3480290	3480295		0.595524
NC_000913	3480295	3480300		0.684272
NC_000913	3480300	3480305		0.733033
NC_000913	3480305	3480310		0.803716
NC_000913	3480310	3480315		0.784776
NC_000913	3480315	3480320		0.760826
NC_000913	3480320	3480325		0.961372
NC_000913	3480325	3480330		1.076974
NC_000913	3480330	3480335		1.059718
NC_000913	3480335	3480340		1.083345
NC_000913	3480340	3480345		1.125530
NC_000913	3480345	3480350		1.224659
NC_000913	3480350	3480355		1.286123
NC_000913	3480355	3480360		1.460920
NC_000913	3480360	3480365		1.484788
NC_000913	3480365	3480370		2.159908
NC_000913	3480370	3480375		1.980791
NC_000913	3480375	3480380		1.760800
NC_000913	3480380	3480385		1.668403
NC_000913	3480385	3480390		0.431183
NC_000913	3480390	3480395		0.281289
NC_000913	3480395	3480400		0.251173
NC_000913	3480400	3480405		0.159536
NC_000913	3480405	3480410		0.160466
NC_000913	3480410	3480415		0.156705
NC_000913	3480415	3480420		0.153463
NC_000913	3480420	3480425		0.151658
NC_000913	3480425	3480430		0.149096
NC_000913	3480430	3480435		0.177735
NC_000913	3480435	3480440		0.163730
NC_000913	3480440	3480445		0.257971
NC_000913	3480445	3480450		0.312448
NC_000913	3480450	3480455		0.328445
NC_000913	3480455	3480460		0.393902
NC_000913	3480460	3480465		0.806183
NC_000913	3480465	3480470		0.962390
NC_000913	3480470	3480475		0.947061
NC_000913	3480475	3480480		0.916347
NC_000913	3480480	3480485		0.925725
NC_000913	3480485	3480490		0.672338
NC_000913	3480490	3480495		0.634148
NC_000913	3480495	3480500		0.719020
NC_000913	3480500	3480505		0.793014
NC_000913	3480505	3480510		0.735146
NC_000913	3480510	3480515		0.749934
NC_000913	3480515	3480520		0.846913
NC_000913	3480520	3480525		0.940396
NC_000913	3480525	3480530		0.774952
NC_000913	3480530	3480535		0.674579
NC_000913	3480535	3480540		0.718721
NC_000913	3480540	3480545		0.667605
NC_000913	3480545	3480550		0.688061
NC_000913	3480550	3480555		0.715750
NC_000913	3480555	3480560		0.746388
NC_000913	3480560	3480565		0.795437
NC_000913	3480565	3480570		0.885288
NC_000913	3480570	3480575		1.117787
NC_000913	3480575	3480580		1.079162
NC_000913	3480580	3480585		1.090972
NC_000913	3480585	3480590		1.150326
NC_000913	3480590	3480595		1.040060
NC_000913	3480595	3480600		1.008405
NC_000913	3480600	3480605		0.994588
NC_000913	3480605	3480610		0.927509
NC_000913	3480610	3480615		0.763734
NC_000913	3480615	3480620		0.710298
NC_000913	3480620	3480625		0.795235
NC_000913	3480625	3480630		0.776329
NC_000913	3480630	3480635		0.814262
NC_000913	3480635	3480640		0.790646
NC_000913	3480640	3480645		0.846566
NC_000913	3480645	3480650		0.840728
NC_000913	3480650	3480655		0.801155
NC_000913	3480655	3480660		0.947669
NC_000913	3480660	3480665		0.881420
NC_000913	3480665	3480670		0.922931
NC_000913	3480670	3480675		0.941374
NC_000913	3480675	3480680		0.899691
NC_000913	3480680	3480685		0.914772
NC_000913	3480685	3480690		0.940901
NC_000913	3480690	3480695		1.049359
NC_000913	3480695	3480700		1.016462
NC_000913	3480700	3480705		1.006672
NC_000913	3480705	3480710		0.981278
NC_000913	3480710	3480715		1.079537
NC_000913	3480715	3480720		0.831477
NC_000913	3480720	3480725		0.636581
NC_000913	3480725	3480730		0.544105
NC_000913	3480730	3480735		0.410787
NC_000913	3480735	3480740		0.388366
NC_000913	3480740	3480745		0.382224
NC_000913	3480745	3480750		0.365005
NC_000913	3480750	3480755		0.387329
NC_000913	3480755	3480760		0.440154
NC_000913	3480760	3480765		0.402194
NC_000913	3480765	3480770		0.447648
NC_000913	3480770	3480775		0.469056
NC_000913	3480775	3480780		0.523846
NC_000913	3480780	3480785		0.515091
NC_000913	3480785	3480790		0.582937
NC_000913	3480790	3480795		0.311969
NC_000913	3480795	3480800		0.335818
NC_000913	3480800	3480805		0.329408
NC_000913	3480805	3480810		0.269278
NC_000913	3480810	3480815		0.297972
NC_000913	3480815	3480820		0.270445
NC_000913	3480820	3480825		0.227213
NC_000913	3480825	3480830		0.236731
NC_000913	3480830	3480835		0.246795
NC_000913	3480835	3480840		0.318277
NC_000913	3480840	3480845		0.362765
NC_000913	3480845	3480850		0.355535
NC_000913	3480850	3480855		0.388972
NC_000913	3480855	3480860		0.311178
NC_000913	3480860	3480865		0.290293
NC_000913	3480865	3480870		0.363912
NC_000913	3480870	3480875		0.312860
NC_000913	3480875	3480880		0.276327
NC_000913	3480880	3480885		0.294996
NC_000913	3480885	3480890		0.313522
NC_000913	3480890	3480895		0.286692
NC_000913	3480895	3480900		0.278577
NC_000913	3480900	3480905		0.358720
NC_000913	3480905	3480910		0.407005
NC_000913	3480910	3480915		0.377590
NC_000913	3480915	3480920		0.334464
NC_000913	3480920	3480925		0.376365
NC_000913	3480925	3480930		0.381357
NC_000913	3480930	3480935		0.362749
NC_000913	3480935	3480940		0.390193
NC_000913	3480940	3480945		0.479318
NC_000913	3480945	3480950		0.925149
NC_000913	3480950	3480955		0.917227
NC_000913	3480955	3480960		1.071165
NC_000913	3480960	3480965		0.665458
NC_000913	3480965	3480970		0.567391
NC_000913	3480970	3480975		0.527933
NC_000913	3480975	3480980		0.425164
NC_000913	3480980	3480985		0.363457
NC_000913	3480985	3480990		0.356476
NC_000913	3480990	3480995		0.328064
NC_000913	3480995	3481000		0.364104
NC_000913	3481000	3481005		0.442970
NC_000913	3481005	3481010		0.684438
NC_000913	3481010	3481015		0.889485
NC_000913	3481015	3481020		0.487547
NC_000913	3481020	3481025		0.419450
NC_000913	3481025	3481030		0.384712
NC_000913	3481030	3481035		0.263408
NC_000913	3481035	3481040		0.219711
NC_000913	3481040	3481045		0.221906
NC_000913	3481045	3481050		0.206192
NC_000913	3481050	3481055		0.156416
NC_000913	3481055	3481060		0.139338
NC_000913	3481060	3481065		0.136694
NC_000913	3481065	3481070		0.133518
NC_000913	3481070	3481075		0.148361
NC_000913	3481075	3481080		0.150267
NC_000913	3481080	3481085		0.151178
NC_000913	3481085	3481090		0.147830
NC_000913	3481090	3481095		0.148913
NC_000913	3481095	3481100		0.151154
NC_000913	3481100	3481105		0.176511
NC_000913	3481105	3481110		0.190754
NC_000913	3481110	3481115		0.182807
NC_000913	3481115	3481120		0.169302
NC_000913	3481120	3481125		0.161445
NC_000913	3481125	3481130		0.163015
NC_000913	3481130	3481135		0.174385
NC_000913	3481135	3481140		0.192893
NC_000913	3481140	3481145		0.194062
NC_000913	3481145	3481150		0.217106
NC_000913	3481150	3481155		0.236858
NC_000913	3481155	3481160		0.254999
NC_000913	3481160	3481165		0.170883
NC_000913	3481165	3481170		0.144840
NC_000913	3481170	3481175		0.128923
NC_000913	3481175	3481180		0.144819
NC_000913	3481180	3481185		0.141273
NC_000913	3481185	3481190		0.099146
NC_000913	3481190	3481195		0.060735
NC_000913	3481195	3481200		0.047151
NC_000913	3481200	3481205		0.038865
NC_000913	3481205	3481210		0.030974
NC_000913	3481210	3481215		0.022305
NC_000913	3481215	3481220		0.020628
NC_000913	3481220	3481225		0.021075
NC_000913	3481225	3481230		0.026247
NC_000913	3481230	3481235		0.030216
NC_000913	3481235	3481240		0.051949
NC_000913	3481240	3481245		0.110618
NC_000913	3481245	3481250		0.204435
NC_000913	3481250	3481255		0.471690
NC_000913	3481255	3481260		0.495051
NC_000913	3481260	3481265		0.246839
NC_000913	3481265	3481270		0.241323
NC_000913	3481270	3481275		0.227498
NC_000913	3481275	3481280		0.224240
NC_000913	3481280	3481285		0.132878
NC_000913	3481285	3481290		0.125193
NC_000913	3481290	3481295		0.069132
NC_000913	3481295	3481300		0.049234
NC_000913	3481300	3481305		0.029692
NC_000913	3481305	3481310		0.016067
NC_000913	3481310	3481315		0.007619
NC_000913	3481315	3481320		0.006357
NC_000913	3481320	3481325		0.006275
NC_000913	3481325	3481330		0.006612
NC_000913	3481330	3481335		0.006669
NC_000913	3481335	3481340		0.008094
NC_000913	3481340	3481345		0.018501
NC_000913	3481345	3481350		0.029803
NC_000913	3481350	3481355		0.044454
NC_000913	3481355	3481360		0.061010
NC_000913	3481360	3481365		0.075397
NC_000913	3481365	3481370		0.090392
NC_000913	3481370	3481375		0.109628
NC_000913	3481375	3481380		0.107764
NC_000913	3481380	3481385		0.102221
NC_000913	3481385	3481390		0.111044
NC_000913	3481390	3481395		0.127176
NC_000913	3481395	3481400		0.154844
NC_000913	3481400	3481405		0.169097
NC_000913	3481405	3481410		0.199961
NC_000913	3481410	3481415		0.261396
NC_000913	3481415	3481420		0.273663
NC_000913	3481420	3481425		0.265090
NC_000913	3481425	3481430		0.327777
NC_000913	3481430	3481435		0.457090
NC_000913	3481435	3481440		0.493050
NC_000913	3481440	3481445		0.812638
NC_000913	3481445	3481450		0.797546
NC_000913	3481450	3481455		0.729384
NC_000913	3481455	3481460		0.709029
NC_000913	3481460	3481465		0.724340
NC_000913	3481465	3481470		0.777753
NC_000913	3481470	3481475		0.810624
NC_000913	3481475	3481480		0.875252
NC_000913	3481480	3481485		0.926818
NC_000913	3481485	3481490		0.837466
NC_000913	3481490	3481495		0.852100
NC_000913	3481495	3481500		0.967757
NC_000913	3481500	3481505		0.314039
NC_000913	3481505	3481510		0.343336
NC_000913	3481510	3481515		0.349205
NC_000913	3481515	3481520		0.356072
NC_000913	3481520	3481525		0.380169
NC_000913	3481525	3481530		0.372450
NC_000913	3481530	3481535		0.389405
NC_000913	3481535	3481540		0.493870
NC_000913	3481540	3481545		0.602685
NC_000913	3481545	3481550		0.589613
NC_000913	3481550	3481555		0.620109
NC_000913	3481555	3481560		0.472058
NC_000913	3481560	3481565		0.310759
NC_000913	3481565	3481570		0.216060
NC_000913	3481570	3481575		0.199518
NC_000913	3481575	3481580		0.191528
NC_000913	3481580	3481585		0.179516
NC_000913	3481585	3481590		0.227146
NC_000913	3481590	3481595		0.246768
NC_000913	3481595	3481600		0.304520
NC_000913	3481600	3481605		0.316577
NC_000913	3481605	3481610		0.392029
NC_000913	3481610	3481615		0.399974
NC_000913	3481615	3481620		0.388118
NC_000913	3481620	3481625		0.429711
NC_000913	3481625	3481630		0.391399
NC_000913	3481630	3481635		0.537552
NC_000913	3481635	3481640		0.574488
NC_000913	3481640	3481645		0.533476
NC_000913	3481645	3481650		0.418385
NC_000913	3481650	3481655		0.401913
NC_000913	3481655	3481660		0.385085
NC_000913	3481660	3481665		0.428393
NC_000913	3481665	3481670		0.216322
NC_000913	3481670	3481675		0.176494
NC_000913	3481675	3481680		0.146942
NC_000913	3481680	3481685		0.132748
NC_000913	3481685	3481690		0.142544
NC_000913	3481690	3481695		0.165190
NC_000913	3481695	3481700		0.171661
NC_000913	3481700	3481705		0.174499
NC_000913	3481705	3481710		0.327974
NC_000913	3481710	3481715		0.286053
NC_000913	3481715	3481720		0.240376
NC_000913	3481720	3481725		0.277705
NC_000913	3481725	3481730		0.274918
NC_000913	3481730	3481735		0.306949
NC_000913	3481735	3481740		0.245383
NC_000913	3481740	3481745		0.247441
NC_000913	3481745	3481750		0.264080
NC_000913	3481750	3481755		0.272639
NC_000913	3481755	3481760		0.263221
NC_000913	3481760	3481765		0.219962
NC_000913	3481765	3481770		0.217564
NC_000913	3481770	3481775		0.217829
NC_000913	3481775	3481780		0.259404
NC_000913	3481780	3481785		0.216734
NC_000913	3481785	3481790		0.159956
NC_000913	3481790	3481795		0.133502
NC_000913	3481795	3481800		0.115445
NC_000913	3481800	3481805		0.079966
NC_000913	3481805	3481810		0.091419
NC_000913	3481810	3481815		0.087771
NC_000913	3481815	3481820		0.083602
NC_000913	3481820	3481825		0.102021
NC_000913	3481825	3481830		0.118501
NC_000913	3481830	3481835		0.111282
NC_000913	3481835	3481840		0.099982
NC_000913	3481840	3481845		0.125325
NC_000913	3481845	3481850		0.101142
NC_000913	3481850	3481855		0.056721
NC_000913	3481855	3481860		0.053925
NC_000913	3481860	3481865		0.048854
NC_000913	3481865	3481870		0.041198
NC_000913	3481870	3481875		0.061881
NC_000913	3481875	3481880		0.047483
NC_000913	3481880	3481885		0.037720
NC_000913	3481885	3481890		0.063595
NC_000913	3481890	3481895		0.016721
NC_000913	3481895	3481900		0.006040
NC_000913	3481900	3481905		0.003892
NC_000913	3481905	3481910		0.004898
NC_000913	3481910	3481915		0.004500
NC_000913	3481915	3481920		0.008599
NC_000913	3481920	3481925		0.028565
NC_000913	3481925	3481930		0.028276
NC_000913	3481930	3481935		0.478110
NC_000913	3481935	3481940		0.536959
NC_000913	3481940	3481945		0.615180
NC_000913	3481945	3481950		0.992662
NC_000913	3481950	3481955		0.459426
NC_000913	3481955	3481960		0.315737
NC_000913	3481960	3481965		0.237082
NC_000913	3481965	3481970		0.187562
NC_000913	3481970	3481975		0.134164
NC_000913	3481975	3481980		0.125967
NC_000913	3481980	3481985		0.150998
NC_000913	3481985	3481990		0.139048
NC_000913	3481990	3481995		0.134355
NC_000913	3481995	3482000		0.109807
NC_000913	3482000	3482005		0.108761
NC_000913	3482005	3482010		0.106295
NC_000913	3482010	3482015		0.105975
NC_000913	3482015	3482020		0.116167
NC_000913	3482020	3482025		0.150298
NC_000913	3482025	3482030		0.293425
NC_000913	3482030	3482035		0.419697
NC_000913	3482035	3482040		0.421123
NC_000913	3482040	3482045		0.389342
NC_000913	3482045	3482050		0.343980
NC_000913	3482050	3482055		0.274755
NC_000913	3482055	3482060		0.274804
NC_000913	3482060	3482065		0.249448
NC_000913	3482065	3482070		0.286295
NC_000913	3482070	3482075		0.250292
NC_000913	3482075	3482080		0.389473
NC_000913	3482080	3482085		0.897204
NC_000913	3482085	3482090		0.971166
NC_000913	3482090	3482095		0.930764
NC_000913	3482095	3482100		0.663153
NC_000913	3482100	3482105		0.623394
NC_000913	3482105	3482110		0.623470
NC_000913	3482110	3482115		0.596688
NC_000913	3482115	3482120		0.572131
NC_000913	3482120	3482125		0.561862
NC_000913	3482125	3482130		0.684002
NC_000913	3482130	3482135		0.859855
NC_000913	3482135	3482140		0.670865
NC_000913	3482140	3482145		0.697295
NC_000913	3482145	3482150		0.566912
NC_000913	3482150	3482155		0.548713
NC_000913	3482155	3482160		0.452492
NC_000913	3482160	3482165		0.447008
NC_000913	3482165	3482170		0.438462
NC_000913	3482170	3482175		0.456830
NC_000913	3482175	3482180		0.413614
NC_000913	3482180	3482185		0.428512
NC_000913	3482185	3482190		0.407213
NC_000913	3482190	3482195		0.308729
NC_000913	3482195	3482200		0.291832
NC_000913	3482200	3482205		0.296040
NC_000913	3482205	3482210		0.297194
NC_000913	3482210	3482215		0.332476
NC_000913	3482215	3482220		0.325905
NC_000913	3482220	3482225		0.338349
NC_000913	3482225	3482230		0.350178
NC_000913	3482230	3482235		0.493457
NC_000913	3482235	3482240		0.454033
NC_000913	3482240	3482245		0.462288
NC_000913	3482245	3482250		0.427909
NC_000913	3482250	3482255		0.474758
NC_000913	3482255	3482260		0.549262
NC_000913	3482260	3482265		0.620719
NC_000913	3482265	3482270		1.308664
NC_000913	3482270	3482275		1.584919
NC_000913	3482275	3482280		2.209880
NC_000913	3482280	3482285		2.644406
NC_000913	3482285	3482290		1.952106
NC_000913	3482290	3482295		2.281227
NC_000913	3482295	3482300		2.295596
NC_000913	3482300	3482305		2.291822
NC_000913	3482305	3482310		2.426127
NC_000913	3482310	3482315		3.896064
NC_000913	3482315	3482320		5.407424
NC_000913	3482320	3482325		6.701412
NC_000913	3482325	3482330		7.042317
NC_000913	3482330	3482335		7.466813
NC_000913	3482335	3482340		7.716940
NC_000913	3482340	3482345		8.913705
NC_000913	3482345	3482350		9.654919
NC_000913	3482350	3482355		10.536779
NC_000913	3482355	3482360		8.848637
NC_000913	3482360	3482365		8.232396
NC_000913	3482365	3482370		7.158852
NC_000913	3482370	3482375		6.815587
NC_000913	3482375	3482380		5.479625
NC_000913	3482380	3482385		4.865231
NC_000913	3482385	3482390		4.603816
NC_000913	3482390	3482395		3.977415
NC_000913	3482395	3482400		4.000382
NC_000913	3482400	3482405		3.746694
NC_000913	3482405	3482410		3.594027
NC_000913	3482410	3482415		3.271536
NC_000913	3482415	3482420		2.226758
NC_000913	3482420	3482425		2.165311
NC_000913	3482425	3482430		1.840045
NC_000913	3482430	3482435		1.773810
NC_000913	3482435	3482440		1.523905
NC_000913	3482440	3482445		1.145773
NC_000913	3482445	3482450		0.777850
NC_000913	3482450	3482455		0.742643
NC_000913	3482455	3482460		0.657937
NC_000913	3482460	3482465		0.614025
NC_000913	3482465	3482470		0.662999
NC_000913	3482470	3482475		0.432260
NC_000913	3482475	3482480		0.206809
NC_000913	3482480	3482485		0.127276
NC_000913	3482485	3482490		0.100669
NC_000913	3482490	3482495		0.133931
NC_000913	3482495	3482500		0.124817
NC_000913	3482500	3482505		0.129853
NC_000913	3482505	3482510		0.124140
NC_000913	3482510	3482515		0.169515
NC_000913	3482515	3482520		0.149755
NC_000913	3482520	3482525		0.148476
NC_000913	3482525	3482530		0.144507
NC_000913	3482530	3482535		0.135400
NC_000913	3482535	3482540		0.131776
NC_000913	3482540	3482545		0.126977
NC_000913	3482545	3482550		0.149403
NC_000913	3482550	3482555		0.159301
NC_000913	3482555	3482560		0.237298
NC_000913	3482560	3482565		0.277104
NC_000913	3482565	3482570		0.225904
NC_000913	3482570	3482575		0.217975
NC_000913	3482575	3482580		0.214492
NC_000913	3482580	3482585		0.230000
NC_000913	3482585	3482590		0.163834
NC_000913	3482590	3482595		0.168025
NC_000913	3482595	3482600		0.182539
NC_000913	3482600	3482605		0.181679
NC_000913	3482605	3482610		0.185535
NC_000913	3482610	3482615		0.170583
NC_000913	3482615	3482620		0.152834
NC_000913	3482620	3482625		0.118682
NC_000913	3482625	3482630		0.090012
NC_000913	3482630	3482635		0.093726
NC_000913	3482635	3482640		0.100568
NC_000913	3482640	3482645		0.080185
NC_000913	3482645	3482650		0.084289
NC_000913	3482650	3482655		0.080175
NC_000913	3482655	3482660		0.086801
NC_000913	3482660	3482665		0.043144
NC_000913	3482665	3482670		0.040825
NC_000913	3482670	3482675		0.035862
NC_000913	3482675	3482680		0.035922
NC_000913	3482680	3482685		0.020759
NC_000913	3482685	3482690		0.017072
NC_000913	3482690	3482695		0.016902
NC_000913	3482695	3482700		0.015591
NC_000913	3482700	3482705		0.025034
NC_000913	3482705	3482710		0.040693
NC_000913	3482710	3482715		0.045586
NC_000913	3482715	3482720		0.039427
NC_000913	3482720	3482725		0.060603
NC_000913	3482725	3482730		0.053160
NC_000913	3482730	3482735		0.050355
NC_000913	3482735	3482740		0.065307
NC_000913	3482740	3482745		0.053637
NC_000913	3482745	3482750		0.062325
NC_000913	3482750	3482755		0.041834
NC_000913	3482755	3482760		0.045820
NC_000913	3482760	3482765		0.058956
NC_000913	3482765	3482770		0.073654
NC_000913	3482770	3482775		0.084036
NC_000913	3482775	3482780		0.092854
NC_000913	3482780	3482785		0.109739
NC_000913	3482785	3482790		0.094908
NC_000913	3482790	3482795		0.099673
NC_000913	3482795	3482800		0.092414
NC_000913	3482800	3482805		0.110328
NC_000913	3482805	3482810		0.148898
NC_000913	3482810	3482815		0.134742
NC_000913	3482815	3482820		0.157626
NC_000913	3482820	3482825		0.172665
NC_000913	3482825	3482830		0.233229
NC_000913	3482830	3482835		0.265523
NC_000913	3482835	3482840		0.274118
NC_000913	3482840	3482845		0.289269
NC_000913	3482845	3482850		0.271276
NC_000913	3482850	3482855		0.281491
NC_000913	3482855	3482860		0.251551
NC_000913	3482860	3482865		0.289365
NC_000913	3482865	3482870		0.356715
NC_000913	3482870	3482875		0.396619
NC_000913	3482875	3482880		0.322251
NC_000913	3482880	3482885		0.415966
NC_000913	3482885	3482890		0.344185
NC_000913	3482890	3482895		0.334426
NC_000913	3482895	3482900		0.345664
NC_000913	3482900	3482905		0.383211
NC_000913	3482905	3482910		0.443765
NC_000913	3482910	3482915		0.424826
NC_000913	3482915	3482920		0.490218
NC_000913	3482920	3482925		0.494164
NC_000913	3482925	3482930		0.525081
NC_000913	3482930	3482935		0.440234
NC_000913	3482935	3482940		0.391308
NC_000913	3482940	3482945		0.378304
NC_000913	3482945	3482950		0.336907
NC_000913	3482950	3482955		0.342461
NC_000913	3482955	3482960		0.388982
NC_000913	3482960	3482965		0.383525
NC_000913	3482965	3482970		0.387734
NC_000913	3482970	3482975		0.444705
NC_000913	3482975	3482980		0.561828
NC_000913	3482980	3482985		0.478144
NC_000913	3482985	3482990		0.416898
NC_000913	3482990	3482995		0.464670
NC_000913	3482995	3483000		0.461956
NC_000913	3483000	3483005		0.425215
NC_000913	3483005	3483010		0.400851
NC_000913	3483010	3483015		0.385348
NC_000913	3483015	3483020		0.417415
NC_000913	3483020	3483025		0.437325
NC_000913	3483025	3483030		0.425957
NC_000913	3483030	3483035		0.487862
NC_000913	3483035	3483040		0.584859
NC_000913	3483040	3483045		0.680735
NC_000913	3483045	3483050		0.676141
NC_000913	3483050	3483055		0.720157
NC_000913	3483055	3483060		0.712196
NC_000913	3483060	3483065		0.928229
NC_000913	3483065	3483070		0.870433
NC_000913	3483070	3483075		0.842534
NC_000913	3483075	3483080		0.771759
NC_000913	3483080	3483085		0.693490
NC_000913	3483085	3483090		0.608220
NC_000913	3483090	3483095		0.603739
NC_000913	3483095	3483100		0.555383
NC_000913	3483100	3483105		0.532520
NC_000913	3483105	3483110		0.502597
NC_000913	3483110	3483115		0.520789
NC_000913	3483115	3483120		0.543169
NC_000913	3483120	3483125		0.450051
NC_000913	3483125	3483130		0.469626
NC_000913	3483130	3483135		0.528139
NC_000913	3483135	3483140		0.526451
NC_000913	3483140	3483145		0.528705
NC_000913	3483145	3483150		0.457096
NC_000913	3483150	3483155		0.478178
NC_000913	3483155	3483160		0.474131
NC_000913	3483160	3483165		0.478272
NC_000913	3483165	3483170		0.458529
NC_000913	3483170	3483175		0.378404
NC_000913	3483175	3483180		0.441275
NC_000913	3483180	3483185		0.374471
NC_000913	3483185	3483190		0.349682
NC_000913	3483190	3483195		0.331804
NC_000913	3483195	3483200		0.282396
NC_000913	3483200	3483205		0.221482
NC_000913	3483205	3483210		0.239693
NC_000913	3483210	3483215		0.313092
NC_000913	3483215	3483220		0.284295
NC_000913	3483220	3483225		0.332280
NC_000913	3483225	3483230		0.291264
NC_000913	3483230	3483235		0.413280
NC_000913	3483235	3483240		0.382942
NC_000913	3483240	3483245		0.386440
NC_000913	3483245	3483250		0.386540
NC_000913	3483250	3483255		0.319980
NC_000913	3483255	3483260		0.263102
NC_000913	3483260	3483265		0.365372
NC_000913	3483265	3483270		0.283330
NC_000913	3483270	3483275		0.235049
NC_000913	3483275	3483280		0.219447
NC_000913	3483280	3483285		0.317800
NC_000913	3483285	3483290		0.287908
NC_000913	3483290	3483295		0.353793
NC_000913	3483295	3483300		0.353296
NC_000913	3483300	3483305		0.349498
NC_000913	3483305	3483310		0.331875
NC_000913	3483310	3483315		0.313202
NC_000913	3483315	3483320		0.317573
NC_000913	3483320	3483325		0.385272
NC_000913	3483325	3483330		0.386389
NC_000913	3483330	3483335		0.378201
NC_000913	3483335	3483340		0.374521
NC_000913	3483340	3483345		0.293742
NC_000913	3483345	3483350		0.281515
NC_000913	3483350	3483355		0.277627
NC_000913	3483355	3483360		0.312802
NC_000913	3483360	3483365		0.281504
NC_000913	3483365	3483370		0.283636
NC_000913	3483370	3483375		0.324322
NC_000913	3483375	3483380		0.504509
NC_000913	3483380	3483385		0.482444
NC_000913	3483385	3483390		0.470564
NC_000913	3483390	3483395		0.465701
NC_000913	3483395	3483400		0.495943
NC_000913	3483400	3483405		0.551788
NC_000913	3483405	3483410		0.560080
NC_000913	3483410	3483415		0.690797
NC_000913	3483415	3483420		0.827088
NC_000913	3483420	3483425		0.791796
NC_000913	3483425	3483430		0.718037
NC_000913	3483430	3483435		0.666345
NC_000913	3483435	3483440		0.631621
NC_000913	3483440	3483445		0.607227
NC_000913	3483445	3483450		0.626287
NC_000913	3483450	3483455		0.572963
NC_000913	3483455	3483460		0.643058
NC_000913	3483460	3483465		0.719009
NC_000913	3483465	3483470		0.802776
NC_000913	3483470	3483475		0.868688
NC_000913	3483475	3483480		0.825375
NC_000913	3483480	3483485		0.824199
NC_000913	3483485	3483490		0.826983
NC_000913	3483490	3483495		0.827440
NC_000913	3483495	3483500		0.851732
NC_000913	3483500	3483505		0.900711
NC_000913	3483505	3483510		0.824641
NC_000913	3483510	3483515		0.814655
NC_000913	3483515	3483520		0.835469
NC_000913	3483520	3483525		0.905564
NC_000913	3483525	3483530		0.757148
NC_000913	3483530	3483535		0.641603
NC_000913	3483535	3483540		0.668998
NC_000913	3483540	3483545		0.643781
NC_000913	3483545	3483550		0.638454
NC_000913	3483550	3483555		0.543779
NC_000913	3483555	3483560		0.591900
NC_000913	3483560	3483565		0.503224
NC_000913	3483565	3483570		0.494312
NC_000913	3483570	3483575		0.409534
NC_000913	3483575	3483580		0.302259
NC_000913	3483580	3483585		0.293304
NC_000913	3483585	3483590		0.246375
NC_000913	3483590	3483595		0.194499
NC_000913	3483595	3483600		0.170136
NC_000913	3483600	3483605		0.162057
NC_000913	3483605	3483610		0.184064
NC_000913	3483610	3483615		0.197516
NC_000913	3483615	3483620		0.178220
NC_000913	3483620	3483625		0.167746
NC_000913	3483625	3483630		0.193558
NC_000913	3483630	3483635		0.192346
NC_000913	3483635	3483640		0.164929
NC_000913	3483640	3483645		0.168194
NC_000913	3483645	3483650		0.161675
NC_000913	3483650	3483655		0.177958
NC_000913	3483655	3483660		0.175779
NC_000913	3483660	3483665		0.195950
NC_000913	3483665	3483670		0.205115
NC_000913	3483670	3483675		0.292064
NC_000913	3483675	3483680		0.324826
NC_000913	3483680	3483685		0.334440
NC_000913	3483685	3483690		0.334312
NC_000913	3483690	3483695		0.315820
NC_000913	3483695	3483700		0.214321
NC_000913	3483700	3483705		0.208001
NC_000913	3483705	3483710		0.298256
NC_000913	3483710	3483715		0.337555
NC_000913	3483715	3483720		0.311667
NC_000913	3483720	3483725		0.248154
NC_000913	3483725	3483730		0.213669
NC_000913	3483730	3483735		0.257872
NC_000913	3483735	3483740		0.206938
NC_000913	3483740	3483745		0.220151
NC_000913	3483745	3483750		0.172084
NC_000913	3483750	3483755		0.173996
NC_000913	3483755	3483760		0.227390
NC_000913	3483760	3483765		0.258216
NC_000913	3483765	3483770		0.352919
NC_000913	3483770	3483775		0.273278
NC_000913	3483775	3483780		0.260745
NC_000913	3483780	3483785		0.183249
NC_000913	3483785	3483790		0.157364
NC_000913	3483790	3483795		0.119450
NC_000913	3483795	3483800		0.080088
NC_000913	3483800	3483805		0.101142
NC_000913	3483805	3483810		0.106388
NC_000913	3483810	3483815		0.131439
NC_000913	3483815	3483820		0.148879
NC_000913	3483820	3483825		0.142398
NC_000913	3483825	3483830		0.150740
NC_000913	3483830	3483835		0.131243
NC_000913	3483835	3483840		0.108308
NC_000913	3483840	3483845		0.100786
NC_000913	3483845	3483850		0.098654
NC_000913	3483850	3483855		0.107208
NC_000913	3483855	3483860		0.106110
NC_000913	3483860	3483865		0.140784
NC_000913	3483865	3483870		0.144420
NC_000913	3483870	3483875		0.164836
NC_000913	3483875	3483880		0.225139
NC_000913	3483880	3483885		0.177546
NC_000913	3483885	3483890		0.232468
NC_000913	3483890	3483895		0.310432
NC_000913	3483895	3483900		0.371956
NC_000913	3483900	3483905		0.362427
NC_000913	3483905	3483910		0.278209
NC_000913	3483910	3483915		0.330088
NC_000913	3483915	3483920		0.382465
NC_000913	3483920	3483925		0.451587
NC_000913	3483925	3483930		0.378884
NC_000913	3483930	3483935		0.319762
NC_000913	3483935	3483940		0.354456
NC_000913	3483940	3483945		0.271618
NC_000913	3483945	3483950		0.279380
NC_000913	3483950	3483955		0.293626
NC_000913	3483955	3483960		0.294395
NC_000913	3483960	3483965		0.295634
NC_000913	3483965	3483970		0.348736
NC_000913	3483970	3483975		0.459657
NC_000913	3483975	3483980		0.537784
NC_000913	3483980	3483985		0.576790
NC_000913	3483985	3483990		0.661324
NC_000913	3483990	3483995		0.528644
NC_000913	3483995	3484000		0.687684
NC_000913	3484000	3484005		0.537738
NC_000913	3484005	3484010		0.413328
NC_000913	3484010	3484015		0.659636
NC_000913	3484015	3484020		0.558136
NC_000913	3484020	3484025		0.510020
NC_000913	3484025	3484030		0.508022
NC_000913	3484030	3484035		0.503469
NC_000913	3484035	3484040		0.437767
NC_000913	3484040	3484045		0.485501
NC_000913	3484045	3484050		0.487978
NC_000913	3484050	3484055		0.227632
NC_000913	3484055	3484060		0.157775
NC_000913	3484060	3484065		0.081150
NC_000913	3484065	3484070		0.031554
NC_000913	3484070	3484075		0.021387
NC_000913	3484075	3484080		0.015097
NC_000913	3484080	3484085		0.016042
NC_000913	3484085	3484090		0.013497
NC_000913	3484090	3484095		0.014534
NC_000913	3484095	3484100		0.013114
NC_000913	3484100	3484105		0.011266
NC_000913	3484105	3484110		0.019492
NC_000913	3484110	3484115		0.014383
NC_000913	3484115	3484120		0.031323
NC_000913	3484120	3484125		0.044108
NC_000913	3484125	3484130		0.194655
NC_000913	3484130	3484135		0.205811
NC_000913	3484135	3484140		0.288875
NC_000913	3484140	3484145		0.156887
NC_000913	3484145	3484150		0.259100
NC_000913	3484150	3484155		0.132387
NC_000913	3484155	3484160		0.036245
NC_000913	3484160	3484165		0.016142
NC_000913	3484165	3484170		0.013000
NC_000913	3484170	3484175		0.013994
NC_000913	3484175	3484180		0.011506
NC_000913	3484180	3484185		0.009676
NC_000913	3484185	3484190		0.008300
NC_000913	3484190	3484195		0.012732
NC_000913	3484195	3484200		0.041213
NC_000913	3484200	3484205		0.019709
NC_000913	3484205	3484210		0.041375
NC_000913	3484210	3484215		0.067576
NC_000913	3484215	3484220		0.053776
NC_000913	3484220	3484225		0.029048
NC_000913	3484225	3484230		0.032528
NC_000913	3484230	3484235		0.014333
NC_000913	3484235	3484240		0.015114
NC_000913	3484240	3484245		0.015766
NC_000913	3484245	3484250		0.018571
NC_000913	3484250	3484255		0.014286
NC_000913	3484255	3484260		0.016596
NC_000913	3484260	3484265		0.018767
NC_000913	3484265	3484270		0.064877
NC_000913	3484270	3484275		0.334815
NC_000913	3484275	3484280		0.389274
NC_000913	3484280	3484285		0.484966
NC_000913	3484285	3484290		0.670344
NC_000913	3484290	3484295		0.635290
NC_000913	3484295	3484300		0.716651
NC_000913	3484300	3484305		0.676292
NC_000913	3484305	3484310		0.633650
NC_000913	3484310	3484315		0.648336
NC_000913	3484315	3484320		0.757268
NC_000913	3484320	3484325		0.757333
NC_000913	3484325	3484330		1.053832
NC_000913	3484330	3484335		0.822587
NC_000913	3484335	3484340		0.813651
NC_000913	3484340	3484345		0.770333
NC_000913	3484345	3484350		0.553127
NC_000913	3484350	3484355		0.496364
NC_000913	3484355	3484360		0.483174
NC_000913	3484360	3484365		0.503841
NC_000913	3484365	3484370		0.419981
NC_000913	3484370	3484375		0.508298
NC_000913	3484375	3484380		0.479525
NC_000913	3484380	3484385		0.584934
NC_000913	3484385	3484390		0.644315
NC_000913	3484390	3484395		0.592173
NC_000913	3484395	3484400		0.791886
NC_000913	3484400	3484405		0.813270
NC_000913	3484405	3484410		0.809028
NC_000913	3484410	3484415		0.881283
NC_000913	3484415	3484420		0.906526
NC_000913	3484420	3484425		0.959746
NC_000913	3484425	3484430		0.965452
NC_000913	3484430	3484435		1.128285
NC_000913	3484435	3484440		1.333138
NC_000913	3484440	3484445		1.513191
NC_000913	3484445	3484450		1.564804
NC_000913	3484450	3484455		1.638817
NC_000913	3484455	3484460		1.752581
NC_000913	3484460	3484465		2.324692
NC_000913	3484465	3484470		2.594432
NC_000913	3484470	3484475		2.489880
NC_000913	3484475	3484480		2.673167
NC_000913	3484480	3484485		2.476357
NC_000913	3484485	3484490		2.135617
NC_000913	3484490	3484495		1.921046
NC_000913	3484495	3484500		1.923522
NC_000913	3484500	3484505		1.276506
NC_000913	3484505	3484510		0.959817
NC_000913	3484510	3484515		0.834730
NC_000913	3484515	3484520		0.639756
NC_000913	3484520	3484525		0.615139
NC_000913	3484525	3484530		0.489255
NC_000913	3484530	3484535		0.536437
NC_000913	3484535	3484540		0.494785
NC_000913	3484540	3484545		0.541203
NC_000913	3484545	3484550		0.484524
NC_000913	3484550	3484555		0.525427
NC_000913	3484555	3484560		0.529324
NC_000913	3484560	3484565		0.582001
NC_000913	3484565	3484570		0.674821
NC_000913	3484570	3484575		0.608332
NC_000913	3484575	3484580		0.601193
NC_000913	3484580	3484585		0.578595
NC_000913	3484585	3484590		0.655638
NC_000913	3484590	3484595		0.490230
NC_000913	3484595	3484600		0.441145
NC_000913	3484600	3484605		0.422791
NC_000913	3484605	3484610		0.451672
NC_000913	3484610	3484615		0.461225
NC_000913	3484615	3484620		0.547798
NC_000913	3484620	3484625		0.546279
NC_000913	3484625	3484630		0.595261
NC_000913	3484630	3484635		0.716336
NC_000913	3484635	3484640		0.966450
NC_000913	3484640	3484645		0.951384
NC_000913	3484645	3484650		0.812720
NC_000913	3484650	3484655		0.888826
NC_000913	3484655	3484660		0.861027
NC_000913	3484660	3484665		0.668835
NC_000913	3484665	3484670		0.685568
NC_000913	3484670	3484675		0.707697
NC_000913	3484675	3484680		0.657040
NC_000913	3484680	3484685		0.709456
NC_000913	3484685	3484690		1.133149
NC_000913	3484690	3484695		0.937619
NC_000913	3484695	3484700		0.916211
NC_000913	3484700	3484705		0.882138
NC_000913	3484705	3484710		0.816100
NC_000913	3484710	3484715		0.655824
NC_000913	3484715	3484720		0.687028
NC_000913	3484720	3484725		0.797322
NC_000913	3484725	3484730		0.955830
NC_000913	3484730	3484735		1.263382
NC_000913	3484735	3484740		1.159646
NC_000913	3484740	3484745		1.395445
NC_000913	3484745	3484750		0.983048
NC_000913	3484750	3484755		0.851658
NC_000913	3484755	3484760		0.794052
NC_000913	3484760	3484765		0.702631
NC_000913	3484765	3484770		0.564806
NC_000913	3484770	3484775		0.458193
NC_000913	3484775	3484780		0.546437
NC_000913	3484780	3484785		0.520401
NC_000913	3484785	3484790		0.377108
NC_000913	3484790	3484795		0.289008
NC_000913	3484795	3484800		0.210906
NC_000913	3484800	3484805		0.185125
NC_000913	3484805	3484810		0.178912
NC_000913	3484810	3484815		0.210370
NC_000913	3484815	3484820		0.175604
NC_000913	3484820	3484825		0.154208
NC_000913	3484825	3484830		0.164379
NC_000913	3484830	3484835		0.150051
NC_000913	3484835	3484840		0.107388
NC_000913	3484840	3484845		0.116733
NC_000913	3484845	3484850		0.106016
NC_000913	3484850	3484855		0.119815
NC_000913	3484855	3484860		0.109764
NC_000913	3484860	3484865		0.124155
NC_000913	3484865	3484870		0.202839
NC_000913	3484870	3484875		0.189223
NC_000913	3484875	3484880		0.118086
NC_000913	3484880	3484885		0.152684
NC_000913	3484885	3484890		0.111998
NC_000913	3484890	3484895		0.125456
NC_000913	3484895	3484900		0.127619
NC_000913	3484900	3484905		0.143918
NC_000913	3484905	3484910		0.150185
NC_000913	3484910	3484915		0.164942
NC_000913	3484915	3484920		0.162110
NC_000913	3484920	3484925		0.156163
NC_000913	3484925	3484930		0.204261
NC_000913	3484930	3484935		0.155963
NC_000913	3484935	3484940		0.156393
NC_000913	3484940	3484945		0.107371
NC_000913	3484945	3484950		0.118029
NC_000913	3484950	3484955		0.097632
NC_000913	3484955	3484960		0.102287
NC_000913	3484960	3484965		0.079923
NC_000913	3484965	3484970		0.093887
NC_000913	3484970	3484975		0.144773
NC_000913	3484975	3484980		0.344989
NC_000913	3484980	3484985		0.259130
NC_000913	3484985	3484990		0.314010
NC_000913	3484990	3484995		0.238016
NC_000913	3484995	3485000		0.217991
NC_000913	3485000	3485005		0.224853
NC_000913	3485005	3485010		0.210251
NC_000913	3485010	3485015		0.302244
NC_000913	3485015	3485020		0.450307
NC_000913	3485020	3485025		0.553026
NC_000913	3485025	3485030		0.666559
NC_000913	3485030	3485035		0.998719
NC_000913	3485035	3485040		0.793879
NC_000913	3485040	3485045		0.765004
NC_000913	3485045	3485050		0.636300
NC_000913	3485050	3485055		0.288579
NC_000913	3485055	3485060		0.226656
NC_000913	3485060	3485065		0.151068
NC_000913	3485065	3485070		0.202449
NC_000913	3485070	3485075		0.200587
NC_000913	3485075	3485080		0.206033
NC_000913	3485080	3485085		0.210538
NC_000913	3485085	3485090		0.220619
NC_000913	3485090	3485095		0.212034
NC_000913	3485095	3485100		0.280975
NC_000913	3485100	3485105		0.506527
NC_000913	3485105	3485110		0.452106
NC_000913	3485110	3485115		0.434649
NC_000913	3485115	3485120		0.344214
NC_000913	3485120	3485125		0.281537
NC_000913	3485125	3485130		0.122837
NC_000913	3485130	3485135		0.093587
NC_000913	3485135	3485140		0.085206
NC_000913	3485140	3485145		0.083330
NC_000913	3485145	3485150		0.065458
NC_000913	3485150	3485155		0.075503
NC_000913	3485155	3485160		0.075133
NC_000913	3485160	3485165		0.071531
NC_000913	3485165	3485170		0.094831
NC_000913	3485170	3485175		0.057365
NC_000913	3485175	3485180		0.066136
NC_000913	3485180	3485185		0.053915
NC_000913	3485185	3485190		0.056889
NC_000913	3485190	3485195		0.105130
NC_000913	3485195	3485200		0.107773
NC_000913	3485200	3485205		0.030375
NC_000913	3485205	3485210		0.022767
NC_000913	3485210	3485215		0.015073
NC_000913	3485215	3485220		0.011339
NC_000913	3485220	3485225		0.011798
NC_000913	3485225	3485230		0.014035
NC_000913	3485230	3485235		0.018882
NC_000913	3485235	3485240		0.042778
NC_000913	3485240	3485245		0.080655
NC_000913	3485245	3485250		0.237321
NC_000913	3485250	3485255		0.536527
NC_000913	3485255	3485260		0.445335
NC_000913	3485260	3485265		0.476316
NC_000913	3485265	3485270		0.316169
NC_000913	3485270	3485275		0.301644
NC_000913	3485275	3485280		0.245952
NC_000913	3485280	3485285		0.281627
NC_000913	3485285	3485290		0.302191
NC_000913	3485290	3485295		0.322784
NC_000913	3485295	3485300		0.437198
NC_000913	3485300	3485305		1.162355
NC_000913	3485305	3485310		2.009740
NC_000913	3485310	3485315		1.516244
NC_000913	3485315	3485320		1.258041
NC_000913	3485320	3485325		1.154652
NC_000913	3485325	3485330		1.068797
NC_000913	3485330	3485335		0.777101
NC_000913	3485335	3485340		0.512147
NC_000913	3485340	3485345		0.397964
NC_000913	3485345	3485350		0.358169
NC_000913	3485350	3485355		0.305989
NC_000913	3485355	3485360		0.251302
NC_000913	3485360	3485365		0.234797
NC_000913	3485365	3485370		0.128135
NC_000913	3485370	3485375		0.115914
NC_000913	3485375	3485380		0.119233
NC_000913	3485380	3485385		0.118839
NC_000913	3485385	3485390		0.125938
NC_000913	3485390	3485395		0.101691
NC_000913	3485395	3485400		0.101621
NC_000913	3485400	3485405		0.118047
NC_000913	3485405	3485410		0.116163
NC_000913	3485410	3485415		0.103884
NC_000913	3485415	3485420		0.096480
NC_000913	3485420	3485425		0.088861
NC_000913	3485425	3485430		0.094091
NC_000913	3485430	3485435		0.102391
NC_000913	3485435	3485440		0.080615
NC_000913	3485440	3485445		0.092959
NC_000913	3485445	3485450		0.062541
NC_000913	3485450	3485455		0.037823
NC_000913	3485455	3485460		0.034538
NC_000913	3485460	3485465		0.040169
NC_000913	3485465	3485470		0.035036
NC_000913	3485470	3485475		0.025034
NC_000913	3485475	3485480		0.018545
NC_000913	3485480	3485485		0.016293
NC_000913	3485485	3485490		0.017987
NC_000913	3485490	3485495		0.014484
NC_000913	3485495	3485500		0.012375
NC_000913	3485500	3485505		0.009289
NC_000913	3485505	3485510		0.005312
NC_000913	3485510	3485515		0.007776
NC_000913	3485515	3485520		0.006578
NC_000913	3485520	3485525		0.007123
NC_000913	3485525	3485530		0.007722
NC_000913	3485530	3485535		0.006424
NC_000913	3485535	3485540		0.006240
NC_000913	3485540	3485545		0.006450
NC_000913	3485545	3485550		0.006525
NC_000913	3485550	3485555		0.004741
NC_000913	3485555	3485560		0.002377
NC_000913	3485560	3485565		0.002148
NC_000913	3485565	3485570		0.001597
NC_000913	3485570	3485575		0.000609
NC_000913	3485575	3485580		0.000295
NC_000913	3485580	3485585		0.000170
NC_000913	3485585	3485590		0.000145
NC_000913	3485590	3485595		0.000110
NC_000913	3485595	3485600		0.000086
NC_000913	3485600	3485605		0.000073
NC_000913	3485605	3485610		0.000042
NC_000913	3485610	3485615		0.000038
NC_000913	3485615	3485620		0.000046
NC_000913	3485620	3485625		0.000167
NC_000913	3485625	3485630		0.000520
NC_000913	3485630	3485635		0.000742
NC_000913	3485635	3485640		0.001306
NC_000913	3485640	3485645		0.001342
NC_000913	3485645	3485650		0.001920
NC_000913	3485650	3485655		0.002004
NC_000913	3485655	3485660		0.005161
NC_000913	3485660	3485665		0.005074
NC_000913	3485665	3485670		0.011144
NC_000913	3485670	3485675		0.018387
NC_000913	3485675	3485680		0.020743
NC_000913	3485680	3485685		0.023720
NC_000913	3485685	3485690		0.021420
NC_000913	3485690	3485695		0.020787
NC_000913	3485695	3485700		0.030276
NC_000913	3485700	3485705		0.022661
NC_000913	3485705	3485710		0.018690
NC_000913	3485710	3485715		0.039081
NC_000913	3485715	3485720		0.044667
NC_000913	3485720	3485725		0.042895
NC_000913	3485725	3485730		0.114406
NC_000913	3485730	3485735		0.080116
NC_000913	3485735	3485740		0.068713
NC_000913	3485740	3485745		0.067403
NC_000913	3485745	3485750		0.052534
NC_000913	3485750	3485755		0.035942
NC_000913	3485755	3485760		0.031506
NC_000913	3485760	3485765		0.027835
NC_000913	3485765	3485770		0.027186
NC_000913	3485770	3485775		0.026011
NC_000913	3485775	3485780		0.020441
NC_000913	3485780	3485785		0.017448
NC_000913	3485785	3485790		0.018639
NC_000913	3485790	3485795		0.026470
NC_000913	3485795	3485800		0.023358
NC_000913	3485800	3485805		0.027765
NC_000913	3485805	3485810		0.025368
NC_000913	3485810	3485815		0.024926
NC_000913	3485815	3485820		0.028985
NC_000913	3485820	3485825		0.030159
NC_000913	3485825	3485830		0.039275
NC_000913	3485830	3485835		0.039422
NC_000913	3485835	3485840		0.041872
NC_000913	3485840	3485845		0.044860
NC_000913	3485845	3485850		0.046251
NC_000913	3485850	3485855		0.051179
NC_000913	3485855	3485860		0.057437
NC_000913	3485860	3485865		0.053261
NC_000913	3485865	3485870		0.049362
NC_000913	3485870	3485875		0.045168
NC_000913	3485875	3485880		0.038094
NC_000913	3485880	3485885		0.043882
NC_000913	3485885	3485890		0.036470
NC_000913	3485890	3485895		0.032227
NC_000913	3485895	3485900		0.032847
NC_000913	3485900	3485905		0.044346
NC_000913	3485905	3485910		0.054317
NC_000913	3485910	3485915		0.081668
NC_000913	3485915	3485920		0.081465
NC_000913	3485920	3485925		0.090908
NC_000913	3485925	3485930		0.053491
NC_000913	3485930	3485935		0.071317
NC_000913	3485935	3485940		0.068364
NC_000913	3485940	3485945		0.061058
NC_000913	3485945	3485950		0.060337
NC_000913	3485950	3485955		0.065198
NC_000913	3485955	3485960		0.069752
NC_000913	3485960	3485965		0.082016
NC_000913	3485965	3485970		0.129653
NC_000913	3485970	3485975		0.136626
NC_000913	3485975	3485980		0.092082
NC_000913	3485980	3485985		0.076294
NC_000913	3485985	3485990		0.033269
NC_000913	3485990	3485995		0.015013
NC_000913	3485995	3486000		0.009175
NC_000913	3486000	3486005		0.005134
NC_000913	3486005	3486010		0.004738
NC_000913	3486010	3486015		0.005477
NC_000913	3486015	3486020		0.004416
NC_000913	3486020	3486025		0.008053
NC_000913	3486025	3486030		0.009548
NC_000913	3486030	3486035		0.010635
NC_000913	3486035	3486040		0.013662
NC_000913	3486040	3486045		0.011635
NC_000913	3486045	3486050		0.011733
NC_000913	3486050	3486055		0.015572
NC_000913	3486055	3486060		0.022352
NC_000913	3486060	3486065		0.041543
NC_000913	3486065	3486070		0.053721
NC_000913	3486070	3486075		0.050774
NC_000913	3486075	3486080		0.051152
NC_000913	3486080	3486085		0.069539
NC_000913	3486085	3486090		0.075730
NC_000913	3486090	3486095		0.099682
NC_000913	3486095	3486100		0.120000
NC_000913	3486100	3486105		0.175978
NC_000913	3486105	3486110		0.244731
NC_000913	3486110	3486115		0.320451
NC_000913	3486115	3486120		0.243333
NC_000913	3486120	3486125		0.183783
NC_000913	3486125	3486130		0.156686
NC_000913	3486130	3486135		0.116904
NC_000913	3486135	3486140		0.075950
NC_000913	3486140	3486145		0.113302
NC_000913	3486145	3486150		0.104493
NC_000913	3486150	3486155		0.098899
NC_000913	3486155	3486160		0.120242
NC_000913	3486160	3486165		0.062834
NC_000913	3486165	3486170		0.071216
NC_000913	3486170	3486175		0.089337
NC_000913	3486175	3486180		0.140419
NC_000913	3486180	3486185		0.131262
NC_000913	3486185	3486190		0.224248
NC_000913	3486190	3486195		0.234474
NC_000913	3486195	3486200		0.213234
NC_000913	3486200	3486205		0.236401
NC_000913	3486205	3486210		0.247458
NC_000913	3486210	3486215		0.313850
NC_000913	3486215	3486220		0.472144
NC_000913	3486220	3486225		0.522471
NC_000913	3486225	3486230		0.530774
NC_000913	3486230	3486235		0.536224
NC_000913	3486235	3486240		0.589483
NC_000913	3486240	3486245		0.638777
NC_000913	3486245	3486250		0.775925
NC_000913	3486250	3486255		0.639284
NC_000913	3486255	3486260		0.386235
NC_000913	3486260	3486265		0.343397
NC_000913	3486265	3486270		0.277871
NC_000913	3486270	3486275		0.183721
NC_000913	3486275	3486280		0.129345
NC_000913	3486280	3486285		0.095884
NC_000913	3486285	3486290		0.095507
NC_000913	3486290	3486295		0.080707
NC_000913	3486295	3486300		0.121404
NC_000913	3486300	3486305		0.133595
NC_000913	3486305	3486310		0.126428
NC_000913	3486310	3486315		0.135572
NC_000913	3486315	3486320		0.108536
NC_000913	3486320	3486325		0.130147
NC_000913	3486325	3486330		0.129149
NC_000913	3486330	3486335		0.159979
NC_000913	3486335	3486340		0.191959
NC_000913	3486340	3486345		0.185797
NC_000913	3486345	3486350		0.258383
NC_000913	3486350	3486355		0.307442
NC_000913	3486355	3486360		0.362440
NC_000913	3486360	3486365		0.372599
NC_000913	3486365	3486370		0.341803
NC_000913	3486370	3486375		0.372326
NC_000913	3486375	3486380		0.411515
NC_000913	3486380	3486385		0.477487
NC_000913	3486385	3486390		0.581765
NC_000913	3486390	3486395		0.753980
NC_000913	3486395	3486400		0.742258
NC_000913	3486400	3486405		0.695195
NC_000913	3486405	3486410		0.661777
NC_000913	3486410	3486415		0.632680
NC_000913	3486415	3486420		0.620398
NC_000913	3486420	3486425		0.573537
NC_000913	3486425	3486430		0.569958
NC_000913	3486430	3486435		0.547067
NC_000913	3486435	3486440		0.607840
NC_000913	3486440	3486445		0.480266
NC_000913	3486445	3486450		0.409461
NC_000913	3486450	3486455		0.336753
NC_000913	3486455	3486460		0.288958
NC_000913	3486460	3486465		0.153454
NC_000913	3486465	3486470		0.105709
NC_000913	3486470	3486475		0.102471
NC_000913	3486475	3486480		0.113882
NC_000913	3486480	3486485		0.096768
NC_000913	3486485	3486490		0.091331
NC_000913	3486490	3486495		0.105588
NC_000913	3486495	3486500		0.132932
NC_000913	3486500	3486505		0.240397
NC_000913	3486505	3486510		0.221239
NC_000913	3486510	3486515		0.241066
NC_000913	3486515	3486520		0.243490
NC_000913	3486520	3486525		0.247739
NC_000913	3486525	3486530		0.198369
NC_000913	3486530	3486535		0.174391
NC_000913	3486535	3486540		0.146278
NC_000913	3486540	3486545		0.106464
NC_000913	3486545	3486550		0.101391
NC_000913	3486550	3486555		0.112054
NC_000913	3486555	3486560		0.159180
NC_000913	3486560	3486565		0.173070
NC_000913	3486565	3486570		0.201325
NC_000913	3486570	3486575		0.200628
NC_000913	3486575	3486580		0.150379
NC_000913	3486580	3486585		0.069362
NC_000913	3486585	3486590		0.095304
NC_000913	3486590	3486595		0.111422
NC_000913	3486595	3486600		0.122177
NC_000913	3486600	3486605		0.132592
NC_000913	3486605	3486610		0.157576
NC_000913	3486610	3486615		0.192706
NC_000913	3486615	3486620		0.242654
NC_000913	3486620	3486625		0.153724
NC_000913	3486625	3486630		0.181846
NC_000913	3486630	3486635		0.177895
NC_000913	3486635	3486640		0.123280
NC_000913	3486640	3486645		0.122400
NC_000913	3486645	3486650		0.107399
NC_000913	3486650	3486655		0.093886
NC_000913	3486655	3486660		0.097420
NC_000913	3486660	3486665		0.097426
NC_000913	3486665	3486670		0.111630
NC_000913	3486670	3486675		0.108374
NC_000913	3486675	3486680		0.114468
NC_000913	3486680	3486685		0.113901
NC_000913	3486685	3486690		0.174068
NC_000913	3486690	3486695		0.138636
NC_000913	3486695	3486700		0.087246
NC_000913	3486700	3486705		0.114649
NC_000913	3486705	3486710		0.164040
NC_000913	3486710	3486715		0.185236
NC_000913	3486715	3486720		0.158771
NC_000913	3486720	3486725		0.164499
NC_000913	3486725	3486730		0.169740
NC_000913	3486730	3486735		0.161895
NC_000913	3486735	3486740		0.176198
NC_000913	3486740	3486745		0.184465
NC_000913	3486745	3486750		0.188048
NC_000913	3486750	3486755		0.249727
NC_000913	3486755	3486760		0.241559
NC_000913	3486760	3486765		0.247089
NC_000913	3486765	3486770		0.282335
NC_000913	3486770	3486775		0.282316
NC_000913	3486775	3486780		0.288809
NC_000913	3486780	3486785		0.280581
NC_000913	3486785	3486790		0.301526
NC_000913	3486790	3486795		0.329385
NC_000913	3486795	3486800		0.262626
NC_000913	3486800	3486805		0.248490
NC_000913	3486805	3486810		0.300597
NC_000913	3486810	3486815		0.271445
NC_000913	3486815	3486820		0.259391
NC_000913	3486820	3486825		0.188651
NC_000913	3486825	3486830		0.188306
NC_000913	3486830	3486835		0.188046
NC_000913	3486835	3486840		0.374597
NC_000913	3486840	3486845		0.318857
NC_000913	3486845	3486850		0.285143
NC_000913	3486850	3486855		0.210244
NC_000913	3486855	3486860		0.178943
NC_000913	3486860	3486865		0.195712
NC_000913	3486865	3486870		0.246726
NC_000913	3486870	3486875		0.246518
NC_000913	3486875	3486880		0.245108
NC_000913	3486880	3486885		0.278554
NC_000913	3486885	3486890		0.375103
NC_000913	3486890	3486895		0.699109
NC_000913	3486895	3486900		0.650092
NC_000913	3486900	3486905		0.788776
NC_000913	3486905	3486910		0.401980
NC_000913	3486910	3486915		0.282675
NC_000913	3486915	3486920		0.252170
NC_000913	3486920	3486925		0.195923
NC_000913	3486925	3486930		0.179313
NC_000913	3486930	3486935		0.161311
NC_000913	3486935	3486940		0.155148
NC_000913	3486940	3486945		0.198253
NC_000913	3486945	3486950		0.280350
NC_000913	3486950	3486955		0.287505
NC_000913	3486955	3486960		0.325313
NC_000913	3486960	3486965		0.418399
NC_000913	3486965	3486970		0.376626
NC_000913	3486970	3486975		0.327969
NC_000913	3486975	3486980		0.305579
NC_000913	3486980	3486985		0.286957
NC_000913	3486985	3486990		0.222418
NC_000913	3486990	3486995		0.183502
NC_000913	3486995	3487000		0.101225
NC_000913	3487000	3487005		0.069884
NC_000913	3487005	3487010		0.065026
NC_000913	3487010	3487015		0.057713
NC_000913	3487015	3487020		0.049021
NC_000913	3487020	3487025		0.058846
NC_000913	3487025	3487030		0.064227
NC_000913	3487030	3487035		0.126288
NC_000913	3487035	3487040		0.175086
NC_000913	3487040	3487045		0.147548
NC_000913	3487045	3487050		0.154823
NC_000913	3487050	3487055		0.119250
NC_000913	3487055	3487060		0.217753
NC_000913	3487060	3487065		0.200924
NC_000913	3487065	3487070		0.216445
NC_000913	3487070	3487075		0.237014
NC_000913	3487075	3487080		0.242523
NC_000913	3487080	3487085		0.264407
NC_000913	3487085	3487090		0.311383
NC_000913	3487090	3487095		0.320032
NC_000913	3487095	3487100		0.397501
NC_000913	3487100	3487105		0.377840
NC_000913	3487105	3487110		0.352538
NC_000913	3487110	3487115		0.374199
NC_000913	3487115	3487120		0.404284
NC_000913	3487120	3487125		0.521234
NC_000913	3487125	3487130		0.626149
NC_000913	3487130	3487135		0.639685
NC_000913	3487135	3487140		0.678217
NC_000913	3487140	3487145		0.516275
NC_000913	3487145	3487150		0.457679
NC_000913	3487150	3487155		0.454217
NC_000913	3487155	3487160		0.440102
NC_000913	3487160	3487165		0.442812
NC_000913	3487165	3487170		0.488200
NC_000913	3487170	3487175		0.506497
NC_000913	3487175	3487180		0.556950
NC_000913	3487180	3487185		0.629728
NC_000913	3487185	3487190		0.794137
NC_000913	3487190	3487195		0.818730
NC_000913	3487195	3487200		0.752241
NC_000913	3487200	3487205		0.641116
NC_000913	3487205	3487210		0.584651
NC_000913	3487210	3487215		0.447315
NC_000913	3487215	3487220		0.427444
NC_000913	3487220	3487225		0.528585
NC_000913	3487225	3487230		0.519294
NC_000913	3487230	3487235		0.510864
NC_000913	3487235	3487240		0.423762
NC_000913	3487240	3487245		0.481927
NC_000913	3487245	3487250		0.314085
NC_000913	3487250	3487255		0.311252
NC_000913	3487255	3487260		0.266520
NC_000913	3487260	3487265		0.188292
NC_000913	3487265	3487270		0.142522
NC_000913	3487270	3487275		0.091450
NC_000913	3487275	3487280		0.080093
NC_000913	3487280	3487285		0.071013
NC_000913	3487285	3487290		0.078662
NC_000913	3487290	3487295		0.130086
NC_000913	3487295	3487300		0.172896
NC_000913	3487300	3487305		0.235060
NC_000913	3487305	3487310		0.329175
NC_000913	3487310	3487315		0.294823
NC_000913	3487315	3487320		0.368431
NC_000913	3487320	3487325		0.347962
NC_000913	3487325	3487330		0.343073
NC_000913	3487330	3487335		0.226595
NC_000913	3487335	3487340		0.329480
NC_000913	3487340	3487345		0.300910
NC_000913	3487345	3487350		0.449412
NC_000913	3487350	3487355		0.463097
NC_000913	3487355	3487360		0.414436
NC_000913	3487360	3487365		0.420240
NC_000913	3487365	3487370		0.502151
NC_000913	3487370	3487375		0.475380
NC_000913	3487375	3487380		0.444632
NC_000913	3487380	3487385		0.402424
NC_000913	3487385	3487390		0.419634
NC_000913	3487390	3487395		0.418518
NC_000913	3487395	3487400		0.408487
NC_000913	3487400	3487405		0.435099
NC_000913	3487405	3487410		0.438073
NC_000913	3487410	3487415		0.463948
NC_000913	3487415	3487420		0.446538
NC_000913	3487420	3487425		0.745434
NC_000913	3487425	3487430		0.751098
NC_000913	3487430	3487435		0.792990
NC_000913	3487435	3487440		0.970400
NC_000913	3487440	3487445		0.984949
NC_000913	3487445	3487450		0.958308
NC_000913	3487450	3487455		0.768918
NC_000913	3487455	3487460		0.589525
NC_000913	3487460	3487465		0.520243
NC_000913	3487465	3487470		0.508368
NC_000913	3487470	3487475		0.504129
NC_000913	3487475	3487480		0.360583
NC_000913	3487480	3487485		0.279675
NC_000913	3487485	3487490		0.235088
NC_000913	3487490	3487495		0.236177
NC_000913	3487495	3487500		0.219281
NC_000913	3487500	3487505		0.230626
NC_000913	3487505	3487510		0.223186
NC_000913	3487510	3487515		0.245355
NC_000913	3487515	3487520		0.328760
NC_000913	3487520	3487525		0.586865
NC_000913	3487525	3487530		0.586280
NC_000913	3487530	3487535		0.609837
NC_000913	3487535	3487540		0.510300
NC_000913	3487540	3487545		0.345266
NC_000913	3487545	3487550		0.220186
NC_000913	3487550	3487555		0.185247
NC_000913	3487555	3487560		0.194466
NC_000913	3487560	3487565		0.139119
NC_000913	3487565	3487570		0.150683
NC_000913	3487570	3487575		0.162712
NC_000913	3487575	3487580		0.148560
NC_000913	3487580	3487585		0.148842
NC_000913	3487585	3487590		0.147076
NC_000913	3487590	3487595		0.234609
NC_000913	3487595	3487600		0.291794
NC_000913	3487600	3487605		0.283303
NC_000913	3487605	3487610		0.239968
NC_000913	3487610	3487615		0.161112
NC_000913	3487615	3487620		0.118823
NC_000913	3487620	3487625		0.107392
NC_000913	3487625	3487630		0.095371
NC_000913	3487630	3487635		0.092491
NC_000913	3487635	3487640		0.109626
NC_000913	3487640	3487645		0.109035
NC_000913	3487645	3487650		0.166204
NC_000913	3487650	3487655		0.257283
NC_000913	3487655	3487660		0.278620
NC_000913	3487660	3487665		0.399418
NC_000913	3487665	3487670		0.470780
NC_000913	3487670	3487675		0.518473
NC_000913	3487675	3487680		0.510288
NC_000913	3487680	3487685		0.473122
NC_000913	3487685	3487690		0.473296
NC_000913	3487690	3487695		0.434382
NC_000913	3487695	3487700		0.496036
NC_000913	3487700	3487705		0.409302
NC_000913	3487705	3487710		0.411624
NC_000913	3487710	3487715		0.400657
NC_000913	3487715	3487720		0.387735
NC_000913	3487720	3487725		0.380230
NC_000913	3487725	3487730		0.433730
NC_000913	3487730	3487735		0.626679
NC_000913	3487735	3487740		0.691084
NC_000913	3487740	3487745		0.655478
NC_000913	3487745	3487750		0.628964
NC_000913	3487750	3487755		0.566496
NC_000913	3487755	3487760		0.516097
NC_000913	3487760	3487765		0.555265
NC_000913	3487765	3487770		0.555811
NC_000913	3487770	3487775		0.547760
NC_000913	3487775	3487780		0.429421
NC_000913	3487780	3487785		0.422644
NC_000913	3487785	3487790		0.453931
NC_000913	3487790	3487795		0.455087
NC_000913	3487795	3487800		0.517228
NC_000913	3487800	3487805		0.542108
NC_000913	3487805	3487810		0.686907
NC_000913	3487810	3487815		0.656566
NC_000913	3487815	3487820		0.861913
NC_000913	3487820	3487825		0.907587
NC_000913	3487825	3487830		0.929020
NC_000913	3487830	3487835		0.625557
NC_000913	3487835	3487840		0.550234
NC_000913	3487840	3487845		0.595407
NC_000913	3487845	3487850		0.481643
NC_000913	3487850	3487855		0.533823
NC_000913	3487855	3487860		0.483125
NC_000913	3487860	3487865		0.413262
NC_000913	3487865	3487870		0.392610
NC_000913	3487870	3487875		0.255042
NC_000913	3487875	3487880		0.057119
NC_000913	3487880	3487885		0.068460
NC_000913	3487885	3487890		0.054931
NC_000913	3487890	3487895		0.046491
NC_000913	3487895	3487900		0.042664
NC_000913	3487900	3487905		0.036525
NC_000913	3487905	3487910		0.037116
NC_000913	3487910	3487915		0.040176
NC_000913	3487915	3487920		0.041246
NC_000913	3487920	3487925		0.086801
NC_000913	3487925	3487930		0.102590
NC_000913	3487930	3487935		0.087664
NC_000913	3487935	3487940		0.086043
NC_000913	3487940	3487945		0.108615
NC_000913	3487945	3487950		0.098726
NC_000913	3487950	3487955		0.102614
NC_000913	3487955	3487960		0.111458
NC_000913	3487960	3487965		0.112544
NC_000913	3487965	3487970		0.124786
NC_000913	3487970	3487975		0.214971
NC_000913	3487975	3487980		0.304930
NC_000913	3487980	3487985		0.393193
NC_000913	3487985	3487990		0.505308
NC_000913	3487990	3487995		0.579062
NC_000913	3487995	3488000		0.362902
NC_000913	3488000	3488005		0.332983
NC_000913	3488005	3488010		0.251485
NC_000913	3488010	3488015		0.256907
NC_000913	3488015	3488020		0.185832
NC_000913	3488020	3488025		0.228534
NC_000913	3488025	3488030		0.240335
NC_000913	3488030	3488035		0.187227
NC_000913	3488035	3488040		0.130885
NC_000913	3488040	3488045		0.073351
NC_000913	3488045	3488050		0.094459
NC_000913	3488050	3488055		0.091382
NC_000913	3488055	3488060		0.077178
NC_000913	3488060	3488065		0.082765
NC_000913	3488065	3488070		0.087813
NC_000913	3488070	3488075		0.270769
NC_000913	3488075	3488080		0.156112
NC_000913	3488080	3488085		0.163910
NC_000913	3488085	3488090		0.168469
NC_000913	3488090	3488095		0.181517
NC_000913	3488095	3488100		0.119704
NC_000913	3488100	3488105		0.128424
NC_000913	3488105	3488110		0.160781
NC_000913	3488110	3488115		0.171786
NC_000913	3488115	3488120		0.112376
NC_000913	3488120	3488125		0.177710
NC_000913	3488125	3488130		0.219062
NC_000913	3488130	3488135		0.237756
NC_000913	3488135	3488140		0.418266
NC_000913	3488140	3488145		0.458730
NC_000913	3488145	3488150		0.441366
NC_000913	3488150	3488155		0.417596
NC_000913	3488155	3488160		0.442982
NC_000913	3488160	3488165		0.167815
NC_000913	3488165	3488170		0.157307
NC_000913	3488170	3488175		0.142636
NC_000913	3488175	3488180		0.148786
NC_000913	3488180	3488185		0.139214
NC_000913	3488185	3488190		0.150749
NC_000913	3488190	3488195		0.173961
NC_000913	3488195	3488200		0.235510
NC_000913	3488200	3488205		0.396205
NC_000913	3488205	3488210		0.448750
NC_000913	3488210	3488215		0.818517
NC_000913	3488215	3488220		0.560007
NC_000913	3488220	3488225		0.530073
NC_000913	3488225	3488230		0.395622
NC_000913	3488230	3488235		0.233076
NC_000913	3488235	3488240		0.113583
NC_000913	3488240	3488245		0.118414
NC_000913	3488245	3488250		0.038422
NC_000913	3488250	3488255		0.046839
NC_000913	3488255	3488260		0.073331
NC_000913	3488260	3488265		0.092106
NC_000913	3488265	3488270		0.375007
NC_000913	3488270	3488275		0.587709
NC_000913	3488275	3488280		0.715826
NC_000913	3488280	3488285		0.604973
NC_000913	3488285	3488290		0.577184
NC_000913	3488290	3488295		0.117195
NC_000913	3488295	3488300		0.093566
NC_000913	3488300	3488305		0.098145
NC_000913	3488305	3488310		0.098079
NC_000913	3488310	3488315		0.108279
NC_000913	3488315	3488320		0.107985
NC_000913	3488320	3488325		0.121020
NC_000913	3488325	3488330		0.123812
NC_000913	3488330	3488335		0.160002
NC_000913	3488335	3488340		0.195641
NC_000913	3488340	3488345		0.354308
NC_000913	3488345	3488350		0.523939
NC_000913	3488350	3488355		0.537551
NC_000913	3488355	3488360		0.484577
NC_000913	3488360	3488365		0.569900
NC_000913	3488365	3488370		0.754291
NC_000913	3488370	3488375		0.718569
NC_000913	3488375	3488380		0.936787
NC_000913	3488380	3488385		1.110759
NC_000913	3488385	3488390		1.473854
NC_000913	3488390	3488395		1.922490
NC_000913	3488395	3488400		2.038540
NC_000913	3488400	3488405		1.977656
NC_000913	3488405	3488410		2.111474
NC_000913	3488410	3488415		2.284700
NC_000913	3488415	3488420		2.290073
NC_000913	3488420	3488425		2.398902
NC_000913	3488425	3488430		2.638090
NC_000913	3488430	3488435		2.817140
NC_000913	3488435	3488440		2.989261
NC_000913	3488440	3488445		3.417811
NC_000913	3488445	3488450		4.859847
NC_000913	3488450	3488455		5.628909
NC_000913	3488455	3488460		7.497824
NC_000913	3488460	3488465		8.353265
NC_000913	3488465	3488470		8.577371
NC_000913	3488470	3488475		7.661666
NC_000913	3488475	3488480		5.753286
NC_000913	3488480	3488485		2.154087
NC_000913	3488485	3488490		1.680483
NC_000913	3488490	3488495		1.604379
NC_000913	3488495	3488500		1.292651
NC_000913	3488500	3488505		1.370750
NC_000913	3488505	3488510		1.321071
NC_000913	3488510	3488515		1.133340
NC_000913	3488515	3488520		1.241257
NC_000913	3488520	3488525		1.119746
NC_000913	3488525	3488530		1.401115
NC_000913	3488530	3488535		0.839446
NC_000913	3488535	3488540		0.889683
NC_000913	3488540	3488545		0.784894
NC_000913	3488545	3488550		0.790580
NC_000913	3488550	3488555		0.800354
NC_000913	3488555	3488560		0.830514
NC_000913	3488560	3488565		0.662817
NC_000913	3488565	3488570		0.595259
NC_000913	3488570	3488575		0.619452
NC_000913	3488575	3488580		0.309600
NC_000913	3488580	3488585		0.154053
NC_000913	3488585	3488590		0.126676
NC_000913	3488590	3488595		0.122464
NC_000913	3488595	3488600		0.104694
NC_000913	3488600	3488605		0.141398
NC_000913	3488605	3488610		0.153741
NC_000913	3488610	3488615		0.208104
NC_000913	3488615	3488620		0.186602
NC_000913	3488620	3488625		0.156349
NC_000913	3488625	3488630		0.162715
NC_000913	3488630	3488635		0.151104
NC_000913	3488635	3488640		0.169181
NC_000913	3488640	3488645		0.180627
NC_000913	3488645	3488650		0.169892
NC_000913	3488650	3488655		0.171478
NC_000913	3488655	3488660		0.116297
NC_000913	3488660	3488665		0.100764
NC_000913	3488665	3488670		0.095083
NC_000913	3488670	3488675		0.076595
NC_000913	3488675	3488680		0.074262
NC_000913	3488680	3488685		0.081152
NC_000913	3488685	3488690		0.099800
NC_000913	3488690	3488695		0.109315
NC_000913	3488695	3488700		0.097713
NC_000913	3488700	3488705		0.113937
NC_000913	3488705	3488710		0.118329
NC_000913	3488710	3488715		0.120525
NC_000913	3488715	3488720		0.146990
NC_000913	3488720	3488725		0.306664
NC_000913	3488725	3488730		0.278194
NC_000913	3488730	3488735		0.242319
NC_000913	3488735	3488740		0.169059
NC_000913	3488740	3488745		0.156681
NC_000913	3488745	3488750		0.135980
NC_000913	3488750	3488755		0.149008
NC_000913	3488755	3488760		0.157840
NC_000913	3488760	3488765		0.166700
NC_000913	3488765	3488770		0.165955
NC_000913	3488770	3488775		0.152242
NC_000913	3488775	3488780		0.231792
NC_000913	3488780	3488785		0.307774
NC_000913	3488785	3488790		0.372541
NC_000913	3488790	3488795		0.441784
NC_000913	3488795	3488800		0.539394
NC_000913	3488800	3488805		0.471014
NC_000913	3488805	3488810		0.472674
NC_000913	3488810	3488815		0.436514
NC_000913	3488815	3488820		0.457612
NC_000913	3488820	3488825		0.384231
NC_000913	3488825	3488830		0.296418
NC_000913	3488830	3488835		0.203701
NC_000913	3488835	3488840		0.202850
NC_000913	3488840	3488845		0.215881
NC_000913	3488845	3488850		0.186736
NC_000913	3488850	3488855		0.205948
NC_000913	3488855	3488860		0.310982
NC_000913	3488860	3488865		0.388601
NC_000913	3488865	3488870		0.494583
NC_000913	3488870	3488875		0.453283
NC_000913	3488875	3488880		0.441534
NC_000913	3488880	3488885		0.438426
NC_000913	3488885	3488890		0.466643
NC_000913	3488890	3488895		0.404562
NC_000913	3488895	3488900		0.288371
NC_000913	3488900	3488905		0.358557
NC_000913	3488905	3488910		0.415322
NC_000913	3488910	3488915		0.289156
NC_000913	3488915	3488920		0.096080
NC_000913	3488920	3488925		0.093419
NC_000913	3488925	3488930		0.110042
NC_000913	3488930	3488935		0.144847
NC_000913	3488935	3488940		0.138037
NC_000913	3488940	3488945		0.129391
NC_000913	3488945	3488950		0.111168
NC_000913	3488950	3488955		0.150156
NC_000913	3488955	3488960		0.160812
NC_000913	3488960	3488965		0.101504
NC_000913	3488965	3488970		0.039873
NC_000913	3488970	3488975		0.035779
NC_000913	3488975	3488980		0.032027
NC_000913	3488980	3488985		0.026414
NC_000913	3488985	3488990		0.023893
NC_000913	3488990	3488995		0.023730
NC_000913	3488995	3489000		0.022375
NC_000913	3489000	3489005		0.017203
NC_000913	3489005	3489010		0.046625
NC_000913	3489010	3489015		0.104777
NC_000913	3489015	3489020		0.135713
NC_000913	3489020	3489025		0.072338
NC_000913	3489025	3489030		0.060320
NC_000913	3489030	3489035		0.087634
NC_000913	3489035	3489040		0.086066
NC_000913	3489040	3489045		0.085073
NC_000913	3489045	3489050		0.090333
NC_000913	3489050	3489055		0.120257
NC_000913	3489055	3489060		0.175729
NC_000913	3489060	3489065		0.296200
NC_000913	3489065	3489070		0.380706
NC_000913	3489070	3489075		0.454737
NC_000913	3489075	3489080		0.473018
NC_000913	3489080	3489085		0.447150
NC_000913	3489085	3489090		0.410043
NC_000913	3489090	3489095		0.395672
NC_000913	3489095	3489100		0.332054
NC_000913	3489100	3489105		0.324144
NC_000913	3489105	3489110		0.392079
NC_000913	3489110	3489115		0.354913
NC_000913	3489115	3489120		0.354348
NC_000913	3489120	3489125		0.333179
NC_000913	3489125	3489130		0.331683
NC_000913	3489130	3489135		0.323404
NC_000913	3489135	3489140		0.244833
NC_000913	3489140	3489145		0.280037
NC_000913	3489145	3489150		0.324650
NC_000913	3489150	3489155		0.297662
NC_000913	3489155	3489160		0.267384
NC_000913	3489160	3489165		0.339559
NC_000913	3489165	3489170		0.402160
NC_000913	3489170	3489175		0.472759
NC_000913	3489175	3489180		0.659132
NC_000913	3489180	3489185		0.822597
NC_000913	3489185	3489190		0.581087
NC_000913	3489190	3489195		0.730837
NC_000913	3489195	3489200		0.642461
NC_000913	3489200	3489205		0.676995
NC_000913	3489205	3489210		0.601756
NC_000913	3489210	3489215		0.461489
NC_000913	3489215	3489220		0.316733
NC_000913	3489220	3489225		0.359892
NC_000913	3489225	3489230		0.359628
NC_000913	3489230	3489235		0.255494
NC_000913	3489235	3489240		0.284036
NC_000913	3489240	3489245		0.231872
NC_000913	3489245	3489250		0.252587
NC_000913	3489250	3489255		0.279222
NC_000913	3489255	3489260		0.340758
NC_000913	3489260	3489265		0.375212
NC_000913	3489265	3489270		0.328798
NC_000913	3489270	3489275		0.268797
NC_000913	3489275	3489280		0.462345
NC_000913	3489280	3489285		0.661513
NC_000913	3489285	3489290		0.815179
NC_000913	3489290	3489295		0.735400
NC_000913	3489295	3489300		0.724277
NC_000913	3489300	3489305		0.695343
NC_000913	3489305	3489310		0.596974
NC_000913	3489310	3489315		0.589510
NC_000913	3489315	3489320		0.806353
NC_000913	3489320	3489325		0.820858
NC_000913	3489325	3489330		0.822202
NC_000913	3489330	3489335		0.900659
NC_000913	3489335	3489340		0.904717
NC_000913	3489340	3489345		0.839940
NC_000913	3489345	3489350		0.836415
NC_000913	3489350	3489355		0.737420
NC_000913	3489355	3489360		0.654343
NC_000913	3489360	3489365		0.537554
NC_000913	3489365	3489370		0.388134
NC_000913	3489370	3489375		0.421024
NC_000913	3489375	3489380		0.410133
NC_000913	3489380	3489385		0.439006
NC_000913	3489385	3489390		0.497475
NC_000913	3489390	3489395		0.541101
NC_000913	3489395	3489400		0.578191
NC_000913	3489400	3489405		0.604035
NC_000913	3489405	3489410		0.554710
NC_000913	3489410	3489415		0.547811
NC_000913	3489415	3489420		0.577393
NC_000913	3489420	3489425		0.461140
NC_000913	3489425	3489430		0.420885
NC_000913	3489430	3489435		0.659721
NC_000913	3489435	3489440		0.648579
NC_000913	3489440	3489445		0.697281
NC_000913	3489445	3489450		0.692390
NC_000913	3489450	3489455		0.680128
NC_000913	3489455	3489460		0.557206
NC_000913	3489460	3489465		0.274148
NC_000913	3489465	3489470		0.183815
NC_000913	3489470	3489475		0.123420
NC_000913	3489475	3489480		0.108058
NC_000913	3489480	3489485		0.095011
NC_000913	3489485	3489490		0.092764
NC_000913	3489490	3489495		0.103624
NC_000913	3489495	3489500		0.108030
NC_000913	3489500	3489505		0.114819
NC_000913	3489505	3489510		0.161367
NC_000913	3489510	3489515		0.148280
NC_000913	3489515	3489520		0.167640
NC_000913	3489520	3489525		0.117941
NC_000913	3489525	3489530		0.172313
NC_000913	3489530	3489535		0.126824
NC_000913	3489535	3489540		0.089900
NC_000913	3489540	3489545		0.096359
NC_000913	3489545	3489550		0.094699
NC_000913	3489550	3489555		0.098325
NC_000913	3489555	3489560		0.110748
NC_000913	3489560	3489565		0.106801
NC_000913	3489565	3489570		0.125226
NC_000913	3489570	3489575		0.139054
NC_000913	3489575	3489580		0.132786
NC_000913	3489580	3489585		0.166222
NC_000913	3489585	3489590		0.199933
NC_000913	3489590	3489595		0.218008
NC_000913	3489595	3489600		0.228773
NC_000913	3489600	3489605		0.179725
NC_000913	3489605	3489610		0.167050
NC_000913	3489610	3489615		0.184871
NC_000913	3489615	3489620		0.207200
NC_000913	3489620	3489625		0.232999
NC_000913	3489625	3489630		0.212677
NC_000913	3489630	3489635		0.270195
NC_000913	3489635	3489640		0.360157
NC_000913	3489640	3489645		0.471142
NC_000913	3489645	3489650		0.507747
NC_000913	3489650	3489655		0.621689
NC_000913	3489655	3489660		0.709339
NC_000913	3489660	3489665		0.603117
NC_000913	3489665	3489670		0.427944
NC_000913	3489670	3489675		0.386996
NC_000913	3489675	3489680		0.273501
NC_000913	3489680	3489685		0.153188
NC_000913	3489685	3489690		0.234914
NC_000913	3489690	3489695		0.219628
NC_000913	3489695	3489700		0.241957
NC_000913	3489700	3489705		0.227286
NC_000913	3489705	3489710		0.222310
NC_000913	3489710	3489715		0.258440
NC_000913	3489715	3489720		0.279429
NC_000913	3489720	3489725		0.245636
NC_000913	3489725	3489730		0.249179
NC_000913	3489730	3489735		0.257728
NC_000913	3489735	3489740		0.273765
NC_000913	3489740	3489745		0.208706
NC_000913	3489745	3489750		0.214275
NC_000913	3489750	3489755		0.175116
NC_000913	3489755	3489760		0.230831
NC_000913	3489760	3489765		0.323256
NC_000913	3489765	3489770		0.355378
NC_000913	3489770	3489775		0.252446
NC_000913	3489775	3489780		0.395373
NC_000913	3489780	3489785		0.398632
NC_000913	3489785	3489790		0.432778
NC_000913	3489790	3489795		0.401504
NC_000913	3489795	3489800		0.294324
NC_000913	3489800	3489805		0.290824
NC_000913	3489805	3489810		0.279728
NC_000913	3489810	3489815		0.329776
NC_000913	3489815	3489820		0.245801
NC_000913	3489820	3489825		0.242909
NC_000913	3489825	3489830		0.244585
NC_000913	3489830	3489835		0.237582
NC_000913	3489835	3489840		0.160724
NC_000913	3489840	3489845		0.189220
NC_000913	3489845	3489850		0.236429
NC_000913	3489850	3489855		0.252548
NC_000913	3489855	3489860		0.242688
NC_000913	3489860	3489865		0.280981
NC_000913	3489865	3489870		0.296592
NC_000913	3489870	3489875		0.334100
NC_000913	3489875	3489880		0.328604
NC_000913	3489880	3489885		0.321346
NC_000913	3489885	3489890		0.312563
NC_000913	3489890	3489895		0.315916
NC_000913	3489895	3489900		0.212460
NC_000913	3489900	3489905		0.243586
NC_000913	3489905	3489910		0.145697
NC_000913	3489910	3489915		0.093581
NC_000913	3489915	3489920		0.082605
NC_000913	3489920	3489925		0.080385
NC_000913	3489925	3489930		0.080397
NC_000913	3489930	3489935		0.080457
NC_000913	3489935	3489940		0.090415
NC_000913	3489940	3489945		0.168680
NC_000913	3489945	3489950		0.238929
NC_000913	3489950	3489955		0.426648
NC_000913	3489955	3489960		0.288385
NC_000913	3489960	3489965		0.270829
NC_000913	3489965	3489970		0.261313
NC_000913	3489970	3489975		0.193502
NC_000913	3489975	3489980		0.168929
NC_000913	3489980	3489985		0.158903
NC_000913	3489985	3489990		0.207650
NC_000913	3489990	3489995		0.170896
NC_000913	3489995	3490000		0.172236
NC_000913	3490000	3490005		0.227932
NC_000913	3490005	3490010		0.222035
NC_000913	3490010	3490015		0.176872
NC_000913	3490015	3490020		0.184767
NC_000913	3490020	3490025		0.191269
NC_000913	3490025	3490030		0.256844
NC_000913	3490030	3490035		0.235333
NC_000913	3490035	3490040		0.236094
NC_000913	3490040	3490045		0.297436
NC_000913	3490045	3490050		0.338652
NC_000913	3490050	3490055		0.407414
NC_000913	3490055	3490060		0.302462
NC_000913	3490060	3490065		0.223441
NC_000913	3490065	3490070		0.158043
NC_000913	3490070	3490075		0.102431
NC_000913	3490075	3490080		0.079777
NC_000913	3490080	3490085		0.083887
NC_000913	3490085	3490090		0.085708
NC_000913	3490090	3490095		0.066198
NC_000913	3490095	3490100		0.075663
NC_000913	3490100	3490105		0.098551
NC_000913	3490105	3490110		0.127619
NC_000913	3490110	3490115		0.118421
NC_000913	3490115	3490120		0.128390
NC_000913	3490120	3490125		0.129781
NC_000913	3490125	3490130		0.114338
NC_000913	3490130	3490135		0.108039
NC_000913	3490135	3490140		0.112574
NC_000913	3490140	3490145		0.083567
NC_000913	3490145	3490150		0.107905
NC_000913	3490150	3490155		0.112160
NC_000913	3490155	3490160		0.086679
NC_000913	3490160	3490165		0.132503
NC_000913	3490165	3490170		0.125420
NC_000913	3490170	3490175		0.240575
NC_000913	3490175	3490180		0.553285
NC_000913	3490180	3490185		0.697987
NC_000913	3490185	3490190		1.626072
NC_000913	3490190	3490195		1.616105
NC_000913	3490195	3490200		1.675666
NC_000913	3490200	3490205		2.253323
NC_000913	3490205	3490210		2.191467
NC_000913	3490210	3490215		2.454311
NC_000913	3490215	3490220		2.683978
NC_000913	3490220	3490225		2.636898
NC_000913	3490225	3490230		2.601280
NC_000913	3490230	3490235		2.490365
NC_000913	3490235	3490240		2.447350
NC_000913	3490240	3490245		2.151243
NC_000913	3490245	3490250		2.160527
NC_000913	3490250	3490255		1.581286
NC_000913	3490255	3490260		1.200363
NC_000913	3490260	3490265		0.797835
NC_000913	3490265	3490270		0.594755
NC_000913	3490270	3490275		0.499232
NC_000913	3490275	3490280		0.464040
NC_000913	3490280	3490285		0.466834
NC_000913	3490285	3490290		0.456015
NC_000913	3490290	3490295		0.432272
NC_000913	3490295	3490300		0.430422
NC_000913	3490300	3490305		0.295212
NC_000913	3490305	3490310		0.403935
NC_000913	3490310	3490315		0.514673
NC_000913	3490315	3490320		0.463253
NC_000913	3490320	3490325		0.408336
NC_000913	3490325	3490330		0.364833
NC_000913	3490330	3490335		0.369600
NC_000913	3490335	3490340		0.249114
NC_000913	3490340	3490345		0.207847
NC_000913	3490345	3490350		0.199599
NC_000913	3490350	3490355		0.192210
NC_000913	3490355	3490360		0.197390
NC_000913	3490360	3490365		0.250615
NC_000913	3490365	3490370		0.513060
NC_000913	3490370	3490375		0.324730
NC_000913	3490375	3490380		0.331163
NC_000913	3490380	3490385		0.236256
NC_000913	3490385	3490390		0.270528
NC_000913	3490390	3490395		0.288498
NC_000913	3490395	3490400		0.255199
NC_000913	3490400	3490405		0.263816
NC_000913	3490405	3490410		0.297207
NC_000913	3490410	3490415		0.393446
NC_000913	3490415	3490420		0.428668
NC_000913	3490420	3490425		0.351886
NC_000913	3490425	3490430		0.334206
NC_000913	3490430	3490435		0.375371
NC_000913	3490435	3490440		0.394424
NC_000913	3490440	3490445		0.464559
NC_000913	3490445	3490450		0.495750
NC_000913	3490450	3490455		0.383431
NC_000913	3490455	3490460		0.342795
NC_000913	3490460	3490465		0.306767
NC_000913	3490465	3490470		0.267622
NC_000913	3490470	3490475		0.209091
NC_000913	3490475	3490480		0.147333
NC_000913	3490480	3490485		0.134435
NC_000913	3490485	3490490		0.148111
NC_000913	3490490	3490495		0.147214
NC_000913	3490495	3490500		0.121482
NC_000913	3490500	3490505		0.118564
NC_000913	3490505	3490510		0.129817
NC_000913	3490510	3490515		0.120938
NC_000913	3490515	3490520		0.232981
NC_000913	3490520	3490525		0.296314
NC_000913	3490525	3490530		0.360744
NC_000913	3490530	3490535		0.495851
NC_000913	3490535	3490540		1.103213
NC_000913	3490540	3490545		1.254641
NC_000913	3490545	3490550		1.214139
NC_000913	3490550	3490555		1.282701
NC_000913	3490555	3490560		1.300734
NC_000913	3490560	3490565		1.278316
NC_000913	3490565	3490570		1.346445
NC_000913	3490570	3490575		1.312524
NC_000913	3490575	3490580		1.183710
NC_000913	3490580	3490585		1.178864
NC_000913	3490585	3490590		1.114760
NC_000913	3490590	3490595		0.821199
NC_000913	3490595	3490600		0.696887
NC_000913	3490600	3490605		0.623866
NC_000913	3490605	3490610		0.538488
NC_000913	3490610	3490615		0.549125
NC_000913	3490615	3490620		0.582543
NC_000913	3490620	3490625		0.589211
NC_000913	3490625	3490630		0.638937
NC_000913	3490630	3490635		0.659831
NC_000913	3490635	3490640		0.596191
NC_000913	3490640	3490645		0.488185
NC_000913	3490645	3490650		0.339421
NC_000913	3490650	3490655		0.169652
NC_000913	3490655	3490660		0.158557
NC_000913	3490660	3490665		0.106903
NC_000913	3490665	3490670		0.089397
NC_000913	3490670	3490675		0.111734
NC_000913	3490675	3490680		0.112562
NC_000913	3490680	3490685		0.138018
NC_000913	3490685	3490690		0.155263
NC_000913	3490690	3490695		0.196517
NC_000913	3490695	3490700		0.200682
NC_000913	3490700	3490705		0.259159
NC_000913	3490705	3490710		0.273840
NC_000913	3490710	3490715		0.284151
NC_000913	3490715	3490720		0.203301
NC_000913	3490720	3490725		0.183212
NC_000913	3490725	3490730		0.156474
NC_000913	3490730	3490735		0.123563
NC_000913	3490735	3490740		0.123384
NC_000913	3490740	3490745		0.090379
NC_000913	3490745	3490750		0.134687
NC_000913	3490750	3490755		0.160947
NC_000913	3490755	3490760		0.111448
NC_000913	3490760	3490765		0.106969
NC_000913	3490765	3490770		0.121833
NC_000913	3490770	3490775		0.150714
NC_000913	3490775	3490780		0.194057
NC_000913	3490780	3490785		0.251478
NC_000913	3490785	3490790		0.250928
NC_000913	3490790	3490795		0.252734
NC_000913	3490795	3490800		0.333561
NC_000913	3490800	3490805		0.367814
NC_000913	3490805	3490810		0.533762
NC_000913	3490810	3490815		0.496123
NC_000913	3490815	3490820		0.258590
NC_000913	3490820	3490825		0.191625
NC_000913	3490825	3490830		0.150468
NC_000913	3490830	3490835		0.101983
NC_000913	3490835	3490840		0.091455
NC_000913	3490840	3490845		0.086268
NC_000913	3490845	3490850		0.120506
NC_000913	3490850	3490855		0.119393
NC_000913	3490855	3490860		0.128959
NC_000913	3490860	3490865		0.139659
NC_000913	3490865	3490870		0.302761
NC_000913	3490870	3490875		0.626066
NC_000913	3490875	3490880		0.702661
NC_000913	3490880	3490885		0.753102
NC_000913	3490885	3490890		1.012735
NC_000913	3490890	3490895		0.950550
NC_000913	3490895	3490900		0.936592
NC_000913	3490900	3490905		1.285890
NC_000913	3490905	3490910		1.431653
NC_000913	3490910	3490915		1.378876
NC_000913	3490915	3490920		1.426423
NC_000913	3490920	3490925		1.153966
NC_000913	3490925	3490930		1.071035
NC_000913	3490930	3490935		0.960178
NC_000913	3490935	3490940		0.960710
NC_000913	3490940	3490945		1.062777
NC_000913	3490945	3490950		0.842266
NC_000913	3490950	3490955		0.753397
NC_000913	3490955	3490960		0.677314
NC_000913	3490960	3490965		0.669361
NC_000913	3490965	3490970		0.678949
NC_000913	3490970	3490975		0.754363
NC_000913	3490975	3490980		0.760561
NC_000913	3490980	3490985		0.741891
NC_000913	3490985	3490990		0.661444
NC_000913	3490990	3490995		1.431306
NC_000913	3490995	3491000		1.435300
NC_000913	3491000	3491005		1.371387
NC_000913	3491005	3491010		1.176468
NC_000913	3491010	3491015		1.141512
NC_000913	3491015	3491020		1.099981
NC_000913	3491020	3491025		1.050764
NC_000913	3491025	3491030		1.088743
NC_000913	3491030	3491035		1.066462
NC_000913	3491035	3491040		1.145995
NC_000913	3491040	3491045		1.213767
NC_000913	3491045	3491050		1.410322
NC_000913	3491050	3491055		1.532922
NC_000913	3491055	3491060		1.776562
NC_000913	3491060	3491065		1.947716
NC_000913	3491065	3491070		2.409888
NC_000913	3491070	3491075		2.915056
NC_000913	3491075	3491080		2.457629
NC_000913	3491080	3491085		2.698939
NC_000913	3491085	3491090		2.409885
NC_000913	3491090	3491095		1.954123
NC_000913	3491095	3491100		1.926793
NC_000913	3491100	3491105		1.622831
NC_000913	3491105	3491110		1.242442
NC_000913	3491110	3491115		1.119824
NC_000913	3491115	3491120		1.129729
NC_000913	3491120	3491125		1.132041
NC_000913	3491125	3491130		1.159992
NC_000913	3491130	3491135		1.200123
NC_000913	3491135	3491140		1.254355
NC_000913	3491140	3491145		1.176103
NC_000913	3491145	3491150		1.119335
NC_000913	3491150	3491155		0.957382
NC_000913	3491155	3491160		0.914228
NC_000913	3491160	3491165		1.111154
NC_000913	3491165	3491170		1.047842
NC_000913	3491170	3491175		1.398373
NC_000913	3491175	3491180		1.513452
NC_000913	3491180	3491185		3.684997
NC_000913	3491185	3491190		5.996704
NC_000913	3491190	3491195		6.521360
NC_000913	3491195	3491200		7.239857
NC_000913	3491200	3491205		7.412065
NC_000913	3491205	3491210		7.750037
NC_000913	3491210	3491215		7.114621
NC_000913	3491215	3491220		7.774552
NC_000913	3491220	3491225		7.309763
NC_000913	3491225	3491230		5.432654
NC_000913	3491230	3491235		4.110420
NC_000913	3491235	3491240		3.747764
NC_000913	3491240	3491245		3.474833
NC_000913	3491245	3491250		3.272077
NC_000913	3491250	3491255		2.934028
NC_000913	3491255	3491260		2.787525
NC_000913	3491260	3491265		2.545473
NC_000913	3491265	3491270		2.200833
NC_000913	3491270	3491275		2.027622
NC_000913	3491275	3491280		2.122195
NC_000913	3491280	3491285		1.686570
NC_000913	3491285	3491290		1.201761
NC_000913	3491290	3491295		1.029302
NC_000913	3491295	3491300		0.931823
NC_000913	3491300	3491305		0.825100
NC_000913	3491305	3491310		0.826760
NC_000913	3491310	3491315		0.809894
NC_000913	3491315	3491320		0.882911
NC_000913	3491320	3491325		0.986256
NC_000913	3491325	3491330		1.066525
NC_000913	3491330	3491335		1.025127
NC_000913	3491335	3491340		1.040452
NC_000913	3491340	3491345		1.078477
NC_000913	3491345	3491350		1.034780
NC_000913	3491350	3491355		1.076371
NC_000913	3491355	3491360		1.215131
NC_000913	3491360	3491365		1.170655
NC_000913	3491365	3491370		1.111605
NC_000913	3491370	3491375		1.094048
NC_000913	3491375	3491380		1.112636
NC_000913	3491380	3491385		1.159285
NC_000913	3491385	3491390		1.358879
NC_000913	3491390	3491395		1.905724
NC_000913	3491395	3491400		1.944827
NC_000913	3491400	3491405		2.001792
NC_000913	3491405	3491410		1.584137
NC_000913	3491410	3491415		1.851299
NC_000913	3491415	3491420		1.886199
NC_000913	3491420	3491425		1.835293
NC_000913	3491425	3491430		0.802500
NC_000913	3491430	3491435		0.443835
NC_000913	3491435	3491440		0.343229
NC_000913	3491440	3491445		0.275289
NC_000913	3491445	3491450		0.289734
NC_000913	3491450	3491455		0.285850
NC_000913	3491455	3491460		0.318658
NC_000913	3491460	3491465		0.254994
NC_000913	3491465	3491470		0.265009
NC_000913	3491470	3491475		0.252800
NC_000913	3491475	3491480		0.229665
NC_000913	3491480	3491485		0.226537
NC_000913	3491485	3491490		0.195659
NC_000913	3491490	3491495		0.207964
NC_000913	3491495	3491500		0.186805
NC_000913	3491500	3491505		0.175614
NC_000913	3491505	3491510		0.177783
NC_000913	3491510	3491515		0.296805
NC_000913	3491515	3491520		0.345779
NC_000913	3491520	3491525		0.337559
NC_000913	3491525	3491530		0.336528
NC_000913	3491530	3491535		0.271306
NC_000913	3491535	3491540		0.237257
NC_000913	3491540	3491545		0.196987
NC_000913	3491545	3491550		0.220294
NC_000913	3491550	3491555		0.214824
NC_000913	3491555	3491560		0.252077
NC_000913	3491560	3491565		0.251022
NC_000913	3491565	3491570		0.233367
NC_000913	3491570	3491575		0.260230
NC_000913	3491575	3491580		0.318962
NC_000913	3491580	3491585		0.334549
NC_000913	3491585	3491590		0.311540
NC_000913	3491590	3491595		0.336556
NC_000913	3491595	3491600		0.367419
NC_000913	3491600	3491605		0.463620
NC_000913	3491605	3491610		0.358455
NC_000913	3491610	3491615		0.289792
NC_000913	3491615	3491620		0.176538
NC_000913	3491620	3491625		0.118445
NC_000913	3491625	3491630		0.117573
NC_000913	3491630	3491635		0.105327
NC_000913	3491635	3491640		0.096887
NC_000913	3491640	3491645		0.102228
NC_000913	3491645	3491650		0.085589
NC_000913	3491650	3491655		0.105430
NC_000913	3491655	3491660		0.130399
NC_000913	3491660	3491665		0.306729
NC_000913	3491665	3491670		0.386819
NC_000913	3491670	3491675		0.474971
NC_000913	3491675	3491680		0.547369
NC_000913	3491680	3491685		0.527708
NC_000913	3491685	3491690		0.582208
NC_000913	3491690	3491695		0.672078
NC_000913	3491695	3491700		0.596429
NC_000913	3491700	3491705		0.609474
NC_000913	3491705	3491710		0.772287
NC_000913	3491710	3491715		0.780271
NC_000913	3491715	3491720		0.851691
NC_000913	3491720	3491725		0.893572
NC_000913	3491725	3491730		0.800502
NC_000913	3491730	3491735		0.673097
NC_000913	3491735	3491740		0.639289
NC_000913	3491740	3491745		0.716898
NC_000913	3491745	3491750		0.681008
NC_000913	3491750	3491755		0.518298
NC_000913	3491755	3491760		0.298369
NC_000913	3491760	3491765		0.242869
NC_000913	3491765	3491770		0.214458
NC_000913	3491770	3491775		0.172556
NC_000913	3491775	3491780		0.139120
NC_000913	3491780	3491785		0.091646
NC_000913	3491785	3491790		0.057104
NC_000913	3491790	3491795		0.060260
NC_000913	3491795	3491800		0.043283
NC_000913	3491800	3491805		0.031955
NC_000913	3491805	3491810		0.034395
NC_000913	3491810	3491815		0.031293
NC_000913	3491815	3491820		0.027546
NC_000913	3491820	3491825		0.040471
NC_000913	3491825	3491830		0.063709
NC_000913	3491830	3491835		0.054792
NC_000913	3491835	3491840		0.087239
NC_000913	3491840	3491845		0.090546
NC_000913	3491845	3491850		0.123388
NC_000913	3491850	3491855		0.111981
NC_000913	3491855	3491860		0.091412
NC_000913	3491860	3491865		0.097038
NC_000913	3491865	3491870		0.106675
NC_000913	3491870	3491875		0.129119
NC_000913	3491875	3491880		0.139235
NC_000913	3491880	3491885		0.150374
NC_000913	3491885	3491890		0.176636
NC_000913	3491890	3491895		0.195484
NC_000913	3491895	3491900		0.189800
NC_000913	3491900	3491905		0.235399
NC_000913	3491905	3491910		0.322598
NC_000913	3491910	3491915		0.463469
NC_000913	3491915	3491920		0.389891
NC_000913	3491920	3491925		0.353321
NC_000913	3491925	3491930		0.394884
NC_000913	3491930	3491935		0.419338
NC_000913	3491935	3491940		0.422758
NC_000913	3491940	3491945		0.407011
NC_000913	3491945	3491950		0.361218
NC_000913	3491950	3491955		0.402878
NC_000913	3491955	3491960		0.463881
NC_000913	3491960	3491965		0.430152
NC_000913	3491965	3491970		0.439522
NC_000913	3491970	3491975		0.458080
NC_000913	3491975	3491980		0.493449
NC_000913	3491980	3491985		0.513754
NC_000913	3491985	3491990		0.524267
NC_000913	3491990	3491995		0.889720
NC_000913	3491995	3492000		0.997531
NC_000913	3492000	3492005		1.093752
NC_000913	3492005	3492010		1.232368
NC_000913	3492010	3492015		1.962761
NC_000913	3492015	3492020		1.952378
NC_000913	3492020	3492025		1.544872
NC_000913	3492025	3492030		1.458178
NC_000913	3492030	3492035		1.467763
NC_000913	3492035	3492040		1.461323
NC_000913	3492040	3492045		1.104872
NC_000913	3492045	3492050		1.067915
NC_000913	3492050	3492055		0.901863
NC_000913	3492055	3492060		0.902716
NC_000913	3492060	3492065		0.703678
NC_000913	3492065	3492070		0.705983
NC_000913	3492070	3492075		0.729946
NC_000913	3492075	3492080		0.894570
NC_000913	3492080	3492085		0.782130
NC_000913	3492085	3492090		0.823990
NC_000913	3492090	3492095		0.935657
NC_000913	3492095	3492100		1.171054
NC_000913	3492100	3492105		0.658919
NC_000913	3492105	3492110		0.569882
NC_000913	3492110	3492115		0.637860
NC_000913	3492115	3492120		0.628020
NC_000913	3492120	3492125		0.298561
NC_000913	3492125	3492130		0.115314
NC_000913	3492130	3492135		0.089010
NC_000913	3492135	3492140		0.082199
NC_000913	3492140	3492145		0.103586
NC_000913	3492145	3492150		0.075691
NC_000913	3492150	3492155		0.076445
NC_000913	3492155	3492160		0.083474
NC_000913	3492160	3492165		0.117695
NC_000913	3492165	3492170		0.329718
NC_000913	3492170	3492175		0.387590
NC_000913	3492175	3492180		0.522671
NC_000913	3492180	3492185		0.609217
NC_000913	3492185	3492190		0.382691
NC_000913	3492190	3492195		0.419384
NC_000913	3492195	3492200		0.426189
NC_000913	3492200	3492205		0.373555
NC_000913	3492205	3492210		0.221308
NC_000913	3492210	3492215		0.257721
NC_000913	3492215	3492220		0.276599
NC_000913	3492220	3492225		0.330150
NC_000913	3492225	3492230		0.370150
NC_000913	3492230	3492235		0.354467
NC_000913	3492235	3492240		0.266396
NC_000913	3492240	3492245		0.273118
NC_000913	3492245	3492250		0.270325
NC_000913	3492250	3492255		0.180935
NC_000913	3492255	3492260		0.098976
NC_000913	3492260	3492265		0.063058
NC_000913	3492265	3492270		0.040651
NC_000913	3492270	3492275		0.034938
NC_000913	3492275	3492280		0.037100
NC_000913	3492280	3492285		0.038441
NC_000913	3492285	3492290		0.047829
NC_000913	3492290	3492295		0.075143
NC_000913	3492295	3492300		0.081475
NC_000913	3492300	3492305		0.167908
NC_000913	3492305	3492310		0.195350
NC_000913	3492310	3492315		0.359789
NC_000913	3492315	3492320		0.471563
NC_000913	3492320	3492325		0.458899
NC_000913	3492325	3492330		0.443776
NC_000913	3492330	3492335		0.439701
NC_000913	3492335	3492340		0.429472
NC_000913	3492340	3492345		0.425649
NC_000913	3492345	3492350		0.438735
NC_000913	3492350	3492355		0.437359
NC_000913	3492355	3492360		0.453691
NC_000913	3492360	3492365		0.333327
NC_000913	3492365	3492370		0.366430
NC_000913	3492370	3492375		0.450195
NC_000913	3492375	3492380		0.482613
NC_000913	3492380	3492385		0.468734
NC_000913	3492385	3492390		0.487521
NC_000913	3492390	3492395		0.320238
NC_000913	3492395	3492400		0.373074
NC_000913	3492400	3492405		0.308069
NC_000913	3492405	3492410		0.389349
NC_000913	3492410	3492415		0.412843
NC_000913	3492415	3492420		0.404289
NC_000913	3492420	3492425		0.476460
NC_000913	3492425	3492430		0.469608
NC_000913	3492430	3492435		0.615473
NC_000913	3492435	3492440		0.667932
NC_000913	3492440	3492445		0.820906
NC_000913	3492445	3492450		0.887908
NC_000913	3492450	3492455		1.050628
NC_000913	3492455	3492460		1.128562
NC_000913	3492460	3492465		1.138730
NC_000913	3492465	3492470		1.292469
NC_000913	3492470	3492475		1.381179
NC_000913	3492475	3492480		1.698370
NC_000913	3492480	3492485		1.296090
NC_000913	3492485	3492490		0.940806
NC_000913	3492490	3492495		0.375652
NC_000913	3492495	3492500		0.325984
NC_000913	3492500	3492505		0.283196
NC_000913	3492505	3492510		0.197784
NC_000913	3492510	3492515		0.130060
NC_000913	3492515	3492520		0.132391
NC_000913	3492520	3492525		0.131120
NC_000913	3492525	3492530		0.116406
NC_000913	3492530	3492535		0.142882
NC_000913	3492535	3492540		0.149236
NC_000913	3492540	3492545		0.185816
NC_000913	3492545	3492550		0.263837
NC_000913	3492550	3492555		0.247708
NC_000913	3492555	3492560		0.252629
NC_000913	3492560	3492565		0.261318
NC_000913	3492565	3492570		0.382065
NC_000913	3492570	3492575		0.443527
NC_000913	3492575	3492580		0.632330
NC_000913	3492580	3492585		0.631463
NC_000913	3492585	3492590		0.769370
NC_000913	3492590	3492595		0.793256
NC_000913	3492595	3492600		0.677441
NC_000913	3492600	3492605		0.569826
NC_000913	3492605	3492610		0.449023
NC_000913	3492610	3492615		0.418260
NC_000913	3492615	3492620		0.433042
NC_000913	3492620	3492625		0.429267
NC_000913	3492625	3492630		0.473217
NC_000913	3492630	3492635		0.521835
NC_000913	3492635	3492640		0.568168
NC_000913	3492640	3492645		0.930326
NC_000913	3492645	3492650		0.677721
NC_000913	3492650	3492655		0.839193
NC_000913	3492655	3492660		0.999466
NC_000913	3492660	3492665		0.946550
NC_000913	3492665	3492670		0.834100
NC_000913	3492670	3492675		0.871260
NC_000913	3492675	3492680		0.821814
NC_000913	3492680	3492685		0.854687
NC_000913	3492685	3492690		0.970260
NC_000913	3492690	3492695		0.851754
NC_000913	3492695	3492700		0.928540
NC_000913	3492700	3492705		0.979560
NC_000913	3492705	3492710		1.098672
NC_000913	3492710	3492715		1.291968
NC_000913	3492715	3492720		1.428580
NC_000913	3492720	3492725		1.609101
NC_000913	3492725	3492730		1.641107
NC_000913	3492730	3492735		1.476448
NC_000913	3492735	3492740		1.296950
NC_000913	3492740	3492745		0.816817
NC_000913	3492745	3492750		0.473395
NC_000913	3492750	3492755		0.242275
NC_000913	3492755	3492760		0.131195
NC_000913	3492760	3492765		0.112382
NC_000913	3492765	3492770		0.089628
NC_000913	3492770	3492775		0.079034
NC_000913	3492775	3492780		0.082503
NC_000913	3492780	3492785		0.118310
NC_000913	3492785	3492790		0.090973
NC_000913	3492790	3492795		0.119600
NC_000913	3492795	3492800		0.089938
NC_000913	3492800	3492805		0.108268
NC_000913	3492805	3492810		0.115633
NC_000913	3492810	3492815		0.082175
NC_000913	3492815	3492820		0.088343
NC_000913	3492820	3492825		0.102009
NC_000913	3492825	3492830		0.134426
NC_000913	3492830	3492835		0.118044
NC_000913	3492835	3492840		0.118751
NC_000913	3492840	3492845		0.095897
NC_000913	3492845	3492850		0.043812
NC_000913	3492850	3492855		0.045922
NC_000913	3492855	3492860		0.048520
NC_000913	3492860	3492865		0.044021
NC_000913	3492865	3492870		0.031916
NC_000913	3492870	3492875		0.035082
NC_000913	3492875	3492880		0.108768
NC_000913	3492880	3492885		0.108819
NC_000913	3492885	3492890		0.073556
NC_000913	3492890	3492895		0.086483
NC_000913	3492895	3492900		0.068206
NC_000913	3492900	3492905		0.031972
NC_000913	3492905	3492910		0.027408
NC_000913	3492910	3492915		0.055970
NC_000913	3492915	3492920		0.186266
NC_000913	3492920	3492925		0.181121
NC_000913	3492925	3492930		0.156908
NC_000913	3492930	3492935		0.244185
NC_000913	3492935	3492940		0.317954
NC_000913	3492940	3492945		0.255806
NC_000913	3492945	3492950		0.070410
NC_000913	3492950	3492955		0.063957
NC_000913	3492955	3492960		0.057394
NC_000913	3492960	3492965		0.061433
NC_000913	3492965	3492970		0.078204
NC_000913	3492970	3492975		0.188948
NC_000913	3492975	3492980		0.249143
NC_000913	3492980	3492985		0.272272
NC_000913	3492985	3492990		0.265969
NC_000913	3492990	3492995		0.211557
NC_000913	3492995	3493000		0.232698
NC_000913	3493000	3493005		0.246451
NC_000913	3493005	3493010		0.268995
NC_000913	3493010	3493015		0.232146
NC_000913	3493015	3493020		0.211687
NC_000913	3493020	3493025		0.223776
NC_000913	3493025	3493030		0.210624
NC_000913	3493030	3493035		0.207711
NC_000913	3493035	3493040		0.197589
NC_000913	3493040	3493045		0.204885
NC_000913	3493045	3493050		0.307343
NC_000913	3493050	3493055		0.335359
NC_000913	3493055	3493060		0.345786
NC_000913	3493060	3493065		0.306785
NC_000913	3493065	3493070		0.397515
NC_000913	3493070	3493075		0.534488
NC_000913	3493075	3493080		0.568288
NC_000913	3493080	3493085		0.585396
NC_000913	3493085	3493090		1.148816
NC_000913	3493090	3493095		1.074483
NC_000913	3493095	3493100		1.100014
NC_000913	3493100	3493105		1.302051
NC_000913	3493105	3493110		0.640425
NC_000913	3493110	3493115		0.542619
NC_000913	3493115	3493120		0.421185
NC_000913	3493120	3493125		0.262456
NC_000913	3493125	3493130		0.207449
NC_000913	3493130	3493135		0.222719
NC_000913	3493135	3493140		0.335596
NC_000913	3493140	3493145		0.204512
NC_000913	3493145	3493150		0.258304
NC_000913	3493150	3493155		0.222192
NC_000913	3493155	3493160		0.244198
NC_000913	3493160	3493165		0.213344
NC_000913	3493165	3493170		0.280890
NC_000913	3493170	3493175		0.216974
NC_000913	3493175	3493180		0.227056
NC_000913	3493180	3493185		0.189671
NC_000913	3493185	3493190		0.179669
NC_000913	3493190	3493195		0.176390
NC_000913	3493195	3493200		0.144258
NC_000913	3493200	3493205		0.141967
NC_000913	3493205	3493210		0.140585
NC_000913	3493210	3493215		0.147029
NC_000913	3493215	3493220		0.161555
NC_000913	3493220	3493225		0.150440
NC_000913	3493225	3493230		0.178169
NC_000913	3493230	3493235		0.212201
NC_000913	3493235	3493240		0.268222
NC_000913	3493240	3493245		0.388861
NC_000913	3493245	3493250		0.246803
NC_000913	3493250	3493255		0.274797
NC_000913	3493255	3493260		0.290471
NC_000913	3493260	3493265		0.317685
NC_000913	3493265	3493270		0.168364
NC_000913	3493270	3493275		0.165298
NC_000913	3493275	3493280		0.168903
NC_000913	3493280	3493285		0.156430
NC_000913	3493285	3493290		0.139717
NC_000913	3493290	3493295		0.138948
NC_000913	3493295	3493300		0.127880
NC_000913	3493300	3493305		0.130490
NC_000913	3493305	3493310		0.139924
NC_000913	3493310	3493315		0.225335
NC_000913	3493315	3493320		0.309281
NC_000913	3493320	3493325		0.511383
NC_000913	3493325	3493330		0.566483
NC_000913	3493330	3493335		0.282259
NC_000913	3493335	3493340		0.269953
NC_000913	3493340	3493345		0.278517
NC_000913	3493345	3493350		0.274975
NC_000913	3493350	3493355		0.312158
NC_000913	3493355	3493360		0.394287
NC_000913	3493360	3493365		0.525985
NC_000913	3493365	3493370		0.661764
NC_000913	3493370	3493375		0.611428
NC_000913	3493375	3493380		0.382297
NC_000913	3493380	3493385		0.190334
NC_000913	3493385	3493390		0.206159
NC_000913	3493390	3493395		0.119020
NC_000913	3493395	3493400		0.113613
NC_000913	3493400	3493405		0.091625
NC_000913	3493405	3493410		0.083632
NC_000913	3493410	3493415		0.090553
NC_000913	3493415	3493420		0.108171
NC_000913	3493420	3493425		0.198781
NC_000913	3493425	3493430		0.169759
NC_000913	3493430	3493435		0.206946
NC_000913	3493435	3493440		0.239105
NC_000913	3493440	3493445		0.278834
NC_000913	3493445	3493450		0.301159
NC_000913	3493450	3493455		0.285140
NC_000913	3493455	3493460		0.193535
NC_000913	3493460	3493465		0.181397
NC_000913	3493465	3493470		0.232767
NC_000913	3493470	3493475		0.181236
NC_000913	3493475	3493480		0.190579
NC_000913	3493480	3493485		0.168829
NC_000913	3493485	3493490		0.192809
NC_000913	3493490	3493495		0.166406
NC_000913	3493495	3493500		0.184050
NC_000913	3493500	3493505		0.215896
NC_000913	3493505	3493510		0.195330
NC_000913	3493510	3493515		0.185658
NC_000913	3493515	3493520		0.134103
NC_000913	3493520	3493525		0.141520
NC_000913	3493525	3493530		0.112473
NC_000913	3493530	3493535		0.096412
NC_000913	3493535	3493540		0.095552
NC_000913	3493540	3493545		0.089240
NC_000913	3493545	3493550		0.093943
NC_000913	3493550	3493555		0.106995
NC_000913	3493555	3493560		0.106172
NC_000913	3493560	3493565		0.105658
NC_000913	3493565	3493570		0.123605
NC_000913	3493570	3493575		0.144223
NC_000913	3493575	3493580		0.151886
NC_000913	3493580	3493585		0.157382
NC_000913	3493585	3493590		0.134404
NC_000913	3493590	3493595		0.155770
NC_000913	3493595	3493600		0.197699
NC_000913	3493600	3493605		0.231947
NC_000913	3493605	3493610		0.323580
NC_000913	3493610	3493615		0.278893
NC_000913	3493615	3493620		0.274676
NC_000913	3493620	3493625		0.320966
NC_000913	3493625	3493630		0.252700
NC_000913	3493630	3493635		0.101654
NC_000913	3493635	3493640		0.124041
NC_000913	3493640	3493645		0.122864
NC_000913	3493645	3493650		0.131674
NC_000913	3493650	3493655		0.128266
NC_000913	3493655	3493660		0.182781
NC_000913	3493660	3493665		0.229557
NC_000913	3493665	3493670		0.254716
NC_000913	3493670	3493675		0.268047
NC_000913	3493675	3493680		0.273605
NC_000913	3493680	3493685		0.271394
NC_000913	3493685	3493690		0.378363
NC_000913	3493690	3493695		0.584147
NC_000913	3493695	3493700		0.523732
NC_000913	3493700	3493705		0.544599
NC_000913	3493705	3493710		0.533794
NC_000913	3493710	3493715		0.504084
NC_000913	3493715	3493720		0.518763
NC_000913	3493720	3493725		0.555173
NC_000913	3493725	3493730		0.761128
NC_000913	3493730	3493735		1.117337
NC_000913	3493735	3493740		1.172140
NC_000913	3493740	3493745		1.189873
NC_000913	3493745	3493750		1.438559
NC_000913	3493750	3493755		1.339914
NC_000913	3493755	3493760		1.185489
NC_000913	3493760	3493765		0.873797
NC_000913	3493765	3493770		0.779594
NC_000913	3493770	3493775		0.702512
NC_000913	3493775	3493780		0.525546
NC_000913	3493780	3493785		0.482061
NC_000913	3493785	3493790		0.435356
NC_000913	3493790	3493795		0.467916
NC_000913	3493795	3493800		0.434222
NC_000913	3493800	3493805		0.397361
NC_000913	3493805	3493810		0.418365
NC_000913	3493810	3493815		0.497473
NC_000913	3493815	3493820		0.463517
NC_000913	3493820	3493825		0.481404
NC_000913	3493825	3493830		0.721134
NC_000913	3493830	3493835		0.636051
NC_000913	3493835	3493840		0.728323
NC_000913	3493840	3493845		0.914960
NC_000913	3493845	3493850		0.928556
NC_000913	3493850	3493855		0.868623
NC_000913	3493855	3493860		0.883554
NC_000913	3493860	3493865		1.513730
NC_000913	3493865	3493870		1.394876
NC_000913	3493870	3493875		1.771762
NC_000913	3493875	3493880		1.791523
NC_000913	3493880	3493885		1.935856
NC_000913	3493885	3493890		2.105808
NC_000913	3493890	3493895		2.207103
NC_000913	3493895	3493900		2.681192
NC_000913	3493900	3493905		2.778804
NC_000913	3493905	3493910		2.970717
NC_000913	3493910	3493915		2.764660
NC_000913	3493915	3493920		1.952587
NC_000913	3493920	3493925		2.006726
NC_000913	3493925	3493930		1.924956
NC_000913	3493930	3493935		2.516431
NC_000913	3493935	3493940		2.147922
NC_000913	3493940	3493945		1.840894
NC_000913	3493945	3493950		1.427682
NC_000913	3493950	3493955		0.757863
NC_000913	3493955	3493960		0.314405
NC_000913	3493960	3493965		0.310767
NC_000913	3493965	3493970		0.345338
NC_000913	3493970	3493975		0.352944
NC_000913	3493975	3493980		0.337157
NC_000913	3493980	3493985		0.311358
NC_000913	3493985	3493990		0.356113
NC_000913	3493990	3493995		0.348536
NC_000913	3493995	3494000		0.299686
NC_000913	3494000	3494005		0.340001
NC_000913	3494005	3494010		0.363156
NC_000913	3494010	3494015		0.367543
NC_000913	3494015	3494020		0.340660
NC_000913	3494020	3494025		0.315358
NC_000913	3494025	3494030		0.301123
NC_000913	3494030	3494035		0.439566
NC_000913	3494035	3494040		0.531339
NC_000913	3494040	3494045		0.397785
NC_000913	3494045	3494050		0.396108
NC_000913	3494050	3494055		0.532733
NC_000913	3494055	3494060		0.742619
NC_000913	3494060	3494065		0.845454
NC_000913	3494065	3494070		0.831697
NC_000913	3494070	3494075		0.836521
NC_000913	3494075	3494080		0.729031
NC_000913	3494080	3494085		0.710753
NC_000913	3494085	3494090		0.801877
NC_000913	3494090	3494095		0.628426
NC_000913	3494095	3494100		0.505547
NC_000913	3494100	3494105		0.485513
NC_000913	3494105	3494110		0.377010
NC_000913	3494110	3494115		0.441609
NC_000913	3494115	3494120		0.440142
NC_000913	3494120	3494125		0.499307
NC_000913	3494125	3494130		0.597681
NC_000913	3494130	3494135		0.653545
NC_000913	3494135	3494140		0.677684
NC_000913	3494140	3494145		0.671533
NC_000913	3494145	3494150		0.725017
NC_000913	3494150	3494155		0.720813
NC_000913	3494155	3494160		0.672101
NC_000913	3494160	3494165		0.520465
NC_000913	3494165	3494170		0.530539
NC_000913	3494170	3494175		0.517762
NC_000913	3494175	3494180		0.482083
NC_000913	3494180	3494185		0.427611
NC_000913	3494185	3494190		0.443518
NC_000913	3494190	3494195		0.402979
NC_000913	3494195	3494200		0.303182
NC_000913	3494200	3494205		0.280761
NC_000913	3494205	3494210		0.310161
NC_000913	3494210	3494215		0.343866
NC_000913	3494215	3494220		0.285618
NC_000913	3494220	3494225		0.155225
NC_000913	3494225	3494230		0.143574
NC_000913	3494230	3494235		0.105279
NC_000913	3494235	3494240		0.079560
NC_000913	3494240	3494245		0.053476
NC_000913	3494245	3494250		0.047952
NC_000913	3494250	3494255		0.037355
NC_000913	3494255	3494260		0.043872
NC_000913	3494260	3494265		0.062426
NC_000913	3494265	3494270		0.043585
NC_000913	3494270	3494275		0.035869
NC_000913	3494275	3494280		0.030808
NC_000913	3494280	3494285		0.044293
NC_000913	3494285	3494290		0.081207
NC_000913	3494290	3494295		0.075156
NC_000913	3494295	3494300		0.070764
NC_000913	3494300	3494305		0.091029
NC_000913	3494305	3494310		0.115128
NC_000913	3494310	3494315		0.102825
NC_000913	3494315	3494320		0.103148
NC_000913	3494320	3494325		0.112475
NC_000913	3494325	3494330		0.167367
NC_000913	3494330	3494335		0.103174
NC_000913	3494335	3494340		0.070274
NC_000913	3494340	3494345		0.059323
NC_000913	3494345	3494350		0.069726
NC_000913	3494350	3494355		0.065059
NC_000913	3494355	3494360		0.062197
NC_000913	3494360	3494365		0.126675
NC_000913	3494365	3494370		0.211162
NC_000913	3494370	3494375		0.237402
NC_000913	3494375	3494380		0.217366
NC_000913	3494380	3494385		0.191096
NC_000913	3494385	3494390		0.209368
NC_000913	3494390	3494395		0.192861
NC_000913	3494395	3494400		0.302042
NC_000913	3494400	3494405		0.285168
NC_000913	3494405	3494410		0.206828
NC_000913	3494410	3494415		0.263723
NC_000913	3494415	3494420		0.245481
NC_000913	3494420	3494425		0.238935
NC_000913	3494425	3494430		0.203116
NC_000913	3494430	3494435		0.156758
NC_000913	3494435	3494440		0.156866
NC_000913	3494440	3494445		0.169572
NC_000913	3494445	3494450		0.171310
NC_000913	3494450	3494455		0.133815
NC_000913	3494455	3494460		0.156967
NC_000913	3494460	3494465		0.254635
NC_000913	3494465	3494470		0.238091
NC_000913	3494470	3494475		0.247935
NC_000913	3494475	3494480		0.206638
NC_000913	3494480	3494485		0.154700
NC_000913	3494485	3494490		0.086403
NC_000913	3494490	3494495		0.068069
NC_000913	3494495	3494500		0.062165
NC_000913	3494500	3494505		0.056120
NC_000913	3494505	3494510		0.055763
NC_000913	3494510	3494515		0.053754
NC_000913	3494515	3494520		0.082872
NC_000913	3494520	3494525		0.082238
NC_000913	3494525	3494530		0.113302
NC_000913	3494530	3494535		0.152369
NC_000913	3494535	3494540		0.301765
NC_000913	3494540	3494545		0.300911
NC_000913	3494545	3494550		0.342963
NC_000913	3494550	3494555		0.344583
NC_000913	3494555	3494560		0.314656
NC_000913	3494560	3494565		0.333531
NC_000913	3494565	3494570		0.178575
NC_000913	3494570	3494575		0.145168
NC_000913	3494575	3494580		0.154213
NC_000913	3494580	3494585		0.146550
NC_000913	3494585	3494590		0.152170
NC_000913	3494590	3494595		0.125447
NC_000913	3494595	3494600		0.153227
NC_000913	3494600	3494605		0.196054
NC_000913	3494605	3494610		0.336418
NC_000913	3494610	3494615		0.192779
NC_000913	3494615	3494620		0.192647
NC_000913	3494620	3494625		0.176219
NC_000913	3494625	3494630		0.130099
NC_000913	3494630	3494635		0.106079
NC_000913	3494635	3494640		0.112172
NC_000913	3494640	3494645		0.124572
NC_000913	3494645	3494650		0.127796
NC_000913	3494650	3494655		0.105942
NC_000913	3494655	3494660		0.119299
NC_000913	3494660	3494665		0.140268
NC_000913	3494665	3494670		0.076110
NC_000913	3494670	3494675		0.077214
NC_000913	3494675	3494680		0.080335
NC_000913	3494680	3494685		0.087079
NC_000913	3494685	3494690		0.100763
NC_000913	3494690	3494695		0.140602
NC_000913	3494695	3494700		0.167468
NC_000913	3494700	3494705		0.190123
NC_000913	3494705	3494710		0.205264
NC_000913	3494710	3494715		0.270687
NC_000913	3494715	3494720		0.265502
NC_000913	3494720	3494725		0.260968
NC_000913	3494725	3494730		0.242413
NC_000913	3494730	3494735		0.144512
NC_000913	3494735	3494740		0.132077
NC_000913	3494740	3494745		0.168296
NC_000913	3494745	3494750		0.167013
NC_000913	3494750	3494755		0.160066
NC_000913	3494755	3494760		0.183017
NC_000913	3494760	3494765		0.227670
NC_000913	3494765	3494770		0.183611
NC_000913	3494770	3494775		0.153408
NC_000913	3494775	3494780		0.151966
NC_000913	3494780	3494785		0.208320
NC_000913	3494785	3494790		0.212012
NC_000913	3494790	3494795		0.230734
NC_000913	3494795	3494800		0.290813
NC_000913	3494800	3494805		0.535481
NC_000913	3494805	3494810		1.035609
NC_000913	3494810	3494815		1.293107
NC_000913	3494815	3494820		0.976258
NC_000913	3494820	3494825		0.932504
NC_000913	3494825	3494830		0.874880
NC_000913	3494830	3494835		0.629077
NC_000913	3494835	3494840		0.624594
NC_000913	3494840	3494845		0.376422
NC_000913	3494845	3494850		0.354246
NC_000913	3494850	3494855		0.249386
NC_000913	3494855	3494860		0.378918
NC_000913	3494860	3494865		0.335390
NC_000913	3494865	3494870		0.245452
NC_000913	3494870	3494875		0.265964
NC_000913	3494875	3494880		0.254872
NC_000913	3494880	3494885		0.248057
NC_000913	3494885	3494890		0.229258
NC_000913	3494890	3494895		0.225112
NC_000913	3494895	3494900		0.219446
NC_000913	3494900	3494905		0.181298
NC_000913	3494905	3494910		0.189224
NC_000913	3494910	3494915		0.221304
NC_000913	3494915	3494920		0.257257
NC_000913	3494920	3494925		0.261312
NC_000913	3494925	3494930		0.283290
NC_000913	3494930	3494935		0.336473
NC_000913	3494935	3494940		0.339982
NC_000913	3494940	3494945		0.324165
NC_000913	3494945	3494950		0.319762
NC_000913	3494950	3494955		0.294169
NC_000913	3494955	3494960		0.292054
NC_000913	3494960	3494965		0.278652
NC_000913	3494965	3494970		0.281121
NC_000913	3494970	3494975		0.253771
NC_000913	3494975	3494980		0.246588
NC_000913	3494980	3494985		0.211834
NC_000913	3494985	3494990		0.229017
NC_000913	3494990	3494995		0.252689
NC_000913	3494995	3495000		0.220618
NC_000913	3495000	3495005		0.234527
NC_000913	3495005	3495010		0.233761
NC_000913	3495010	3495015		0.251877
NC_000913	3495015	3495020		0.210255
NC_000913	3495020	3495025		0.165328
NC_000913	3495025	3495030		0.149660
NC_000913	3495030	3495035		0.134443
NC_000913	3495035	3495040		0.141357
NC_000913	3495040	3495045		0.115824
NC_000913	3495045	3495050		0.127577
NC_000913	3495050	3495055		0.120052
NC_000913	3495055	3495060		0.145332
NC_000913	3495060	3495065		0.224320
NC_000913	3495065	3495070		0.266344
NC_000913	3495070	3495075		0.390015
NC_000913	3495075	3495080		0.401553
NC_000913	3495080	3495085		0.398439
NC_000913	3495085	3495090		0.362075
NC_000913	3495090	3495095		0.359209
NC_000913	3495095	3495100		0.374282
NC_000913	3495100	3495105		0.355146
NC_000913	3495105	3495110		0.223246
NC_000913	3495110	3495115		0.263236
NC_000913	3495115	3495120		0.242418
NC_000913	3495120	3495125		0.241440
NC_000913	3495125	3495130		0.343599
NC_000913	3495130	3495135		0.348999
NC_000913	3495135	3495140		0.424927
NC_000913	3495140	3495145		0.452350
NC_000913	3495145	3495150		0.544955
NC_000913	3495150	3495155		0.620663
NC_000913	3495155	3495160		0.786604
NC_000913	3495160	3495165		0.928825
NC_000913	3495165	3495170		0.970717
NC_000913	3495170	3495175		1.078145
NC_000913	3495175	3495180		1.611471
NC_000913	3495180	3495185		2.100303
NC_000913	3495185	3495190		1.644579
NC_000913	3495190	3495195		1.560447
NC_000913	3495195	3495200		1.543000
NC_000913	3495200	3495205		1.475991
NC_000913	3495205	3495210		1.670276
NC_000913	3495210	3495215		1.580652
NC_000913	3495215	3495220		1.614988
NC_000913	3495220	3495225		1.664088
NC_000913	3495225	3495230		1.905073
NC_000913	3495230	3495235		2.026425
NC_000913	3495235	3495240		2.183427
NC_000913	3495240	3495245		2.264504
NC_000913	3495245	3495250		2.276550
NC_000913	3495250	3495255		2.095580
NC_000913	3495255	3495260		1.397028
NC_000913	3495260	3495265		0.674491
NC_000913	3495265	3495270		0.513519
NC_000913	3495270	3495275		0.472107
NC_000913	3495275	3495280		0.401429
NC_000913	3495280	3495285		0.370730
NC_000913	3495285	3495290		0.394696
NC_000913	3495290	3495295		0.408758
NC_000913	3495295	3495300		0.390300
NC_000913	3495300	3495305		0.351552
NC_000913	3495305	3495310		0.425365
NC_000913	3495310	3495315		0.394112
NC_000913	3495315	3495320		0.389568
NC_000913	3495320	3495325		0.416101
NC_000913	3495325	3495330		0.372114
NC_000913	3495330	3495335		0.214511
NC_000913	3495335	3495340		0.165909
NC_000913	3495340	3495345		0.143139
NC_000913	3495345	3495350		0.151741
NC_000913	3495350	3495355		0.140577
NC_000913	3495355	3495360		0.157219
NC_000913	3495360	3495365		0.210345
NC_000913	3495365	3495370		0.228425
NC_000913	3495370	3495375		0.239974
NC_000913	3495375	3495380		0.270784
NC_000913	3495380	3495385		0.248201
NC_000913	3495385	3495390		0.248518
NC_000913	3495390	3495395		0.266870
NC_000913	3495395	3495400		0.248880
NC_000913	3495400	3495405		0.200028
NC_000913	3495405	3495410		0.226343
NC_000913	3495410	3495415		0.184545
NC_000913	3495415	3495420		0.273789
NC_000913	3495420	3495425		0.211801
NC_000913	3495425	3495430		0.226442
NC_000913	3495430	3495435		0.232674
NC_000913	3495435	3495440		0.232805
NC_000913	3495440	3495445		0.208879
NC_000913	3495445	3495450		0.190794
NC_000913	3495450	3495455		0.317003
NC_000913	3495455	3495460		0.388549
NC_000913	3495460	3495465		0.328875
NC_000913	3495465	3495470		0.306510
NC_000913	3495470	3495475		0.263816
NC_000913	3495475	3495480		0.241485
NC_000913	3495480	3495485		0.234722
NC_000913	3495485	3495490		0.140629
NC_000913	3495490	3495495		0.107320
NC_000913	3495495	3495500		0.119553
NC_000913	3495500	3495505		0.117614
NC_000913	3495505	3495510		0.185464
NC_000913	3495510	3495515		0.132251
NC_000913	3495515	3495520		0.133120
NC_000913	3495520	3495525		0.158623
NC_000913	3495525	3495530		0.073734
NC_000913	3495530	3495535		0.060675
NC_000913	3495535	3495540		0.021885
NC_000913	3495540	3495545		0.024578
NC_000913	3495545	3495550		0.020481
NC_000913	3495550	3495555		0.017841
NC_000913	3495555	3495560		0.017793
NC_000913	3495560	3495565		0.019499
NC_000913	3495565	3495570		0.028240
NC_000913	3495570	3495575		0.027806
NC_000913	3495575	3495580		0.027430
NC_000913	3495580	3495585		0.020209
NC_000913	3495585	3495590		0.007055
NC_000913	3495590	3495595		0.004551
NC_000913	3495595	3495600		0.003363
NC_000913	3495600	3495605		0.002766
NC_000913	3495605	3495610		0.002437
NC_000913	3495610	3495615		0.003065
NC_000913	3495615	3495620		0.004622
NC_000913	3495620	3495625		0.003496
NC_000913	3495625	3495630		0.027228
NC_000913	3495630	3495635		0.094177
NC_000913	3495635	3495640		0.191081
NC_000913	3495640	3495645		0.190803
NC_000913	3495645	3495650		0.199058
NC_000913	3495650	3495655		0.172618
NC_000913	3495655	3495660		0.196045
NC_000913	3495660	3495665		0.183440
NC_000913	3495665	3495670		0.197027
NC_000913	3495670	3495675		0.329218
NC_000913	3495675	3495680		0.292996
NC_000913	3495680	3495685		0.314999
NC_000913	3495685	3495690		0.312962
NC_000913	3495690	3495695		0.387826
NC_000913	3495695	3495700		0.328154
NC_000913	3495700	3495705		0.310462
NC_000913	3495705	3495710		0.285080
NC_000913	3495710	3495715		0.457341
NC_000913	3495715	3495720		0.421169
NC_000913	3495720	3495725		0.416282
NC_000913	3495725	3495730		0.367258
NC_000913	3495730	3495735		0.385489
NC_000913	3495735	3495740		0.416541
NC_000913	3495740	3495745		0.383495
NC_000913	3495745	3495750		0.346538
NC_000913	3495750	3495755		0.245988
NC_000913	3495755	3495760		0.207962
NC_000913	3495760	3495765		0.206875
NC_000913	3495765	3495770		0.246187
NC_000913	3495770	3495775		0.241125
NC_000913	3495775	3495780		0.221729
NC_000913	3495780	3495785		0.172880
NC_000913	3495785	3495790		0.142100
NC_000913	3495790	3495795		0.091291
NC_000913	3495795	3495800		0.106705
NC_000913	3495800	3495805		0.120238
NC_000913	3495805	3495810		0.102649
NC_000913	3495810	3495815		0.101527
NC_000913	3495815	3495820		0.115376
NC_000913	3495820	3495825		0.127134
NC_000913	3495825	3495830		0.153280
NC_000913	3495830	3495835		0.154432
NC_000913	3495835	3495840		0.181432
NC_000913	3495840	3495845		0.199067
NC_000913	3495845	3495850		0.169761
NC_000913	3495850	3495855		0.232103
NC_000913	3495855	3495860		0.262706
NC_000913	3495860	3495865		0.280654
NC_000913	3495865	3495870		0.305577
NC_000913	3495870	3495875		0.266055
NC_000913	3495875	3495880		0.188190
NC_000913	3495880	3495885		0.194503
NC_000913	3495885	3495890		0.231417
NC_000913	3495890	3495895		0.290002
NC_000913	3495895	3495900		0.300340
NC_000913	3495900	3495905		0.508500
NC_000913	3495905	3495910		0.663557
NC_000913	3495910	3495915		0.768993
NC_000913	3495915	3495920		0.830790
NC_000913	3495920	3495925		0.800894
NC_000913	3495925	3495930		0.813999
NC_000913	3495930	3495935		0.842175
NC_000913	3495935	3495940		0.735300
NC_000913	3495940	3495945		0.705870
NC_000913	3495945	3495950		0.707858
NC_000913	3495950	3495955		0.687043
NC_000913	3495955	3495960		0.701597
NC_000913	3495960	3495965		0.711028
NC_000913	3495965	3495970		0.678185
NC_000913	3495970	3495975		0.649091
NC_000913	3495975	3495980		0.630871
NC_000913	3495980	3495985		0.680870
NC_000913	3495985	3495990		0.606102
NC_000913	3495990	3495995		0.578072
NC_000913	3495995	3496000		0.403866
NC_000913	3496000	3496005		0.423177
NC_000913	3496005	3496010		0.367593
NC_000913	3496010	3496015		0.361459
NC_000913	3496015	3496020		0.385084
NC_000913	3496020	3496025		0.396136
NC_000913	3496025	3496030		0.454093
NC_000913	3496030	3496035		0.414418
NC_000913	3496035	3496040		0.543174
NC_000913	3496040	3496045		0.556752
NC_000913	3496045	3496050		0.500057
NC_000913	3496050	3496055		0.439776
NC_000913	3496055	3496060		0.449842
NC_000913	3496060	3496065		0.441982
NC_000913	3496065	3496070		0.434393
NC_000913	3496070	3496075		0.356977
NC_000913	3496075	3496080		0.372713
NC_000913	3496080	3496085		0.411589
NC_000913	3496085	3496090		0.313264
NC_000913	3496090	3496095		0.314062
NC_000913	3496095	3496100		0.276631
NC_000913	3496100	3496105		0.223030
NC_000913	3496105	3496110		0.245719
NC_000913	3496110	3496115		0.260169
NC_000913	3496115	3496120		0.258081
NC_000913	3496120	3496125		0.241658
NC_000913	3496125	3496130		0.166989
NC_000913	3496130	3496135		0.188662
NC_000913	3496135	3496140		0.200914
NC_000913	3496140	3496145		0.197074
NC_000913	3496145	3496150		0.245930
NC_000913	3496150	3496155		0.201819
NC_000913	3496155	3496160		0.202149
NC_000913	3496160	3496165		0.224538
NC_000913	3496165	3496170		0.250658
NC_000913	3496170	3496175		0.233595
NC_000913	3496175	3496180		0.275428
NC_000913	3496180	3496185		0.534670
NC_000913	3496185	3496190		0.470247
NC_000913	3496190	3496195		0.392288
NC_000913	3496195	3496200		0.420959
NC_000913	3496200	3496205		0.530527
NC_000913	3496205	3496210		0.524130
NC_000913	3496210	3496215		0.438383
NC_000913	3496215	3496220		0.442961
NC_000913	3496220	3496225		0.242959
NC_000913	3496225	3496230		0.154737
NC_000913	3496230	3496235		0.053350
NC_000913	3496235	3496240		0.040034
NC_000913	3496240	3496245		0.033677
NC_000913	3496245	3496250		0.021515
NC_000913	3496250	3496255		0.030748
NC_000913	3496255	3496260		0.024489
NC_000913	3496260	3496265		0.018973
NC_000913	3496265	3496270		0.022486
NC_000913	3496270	3496275		0.027280
NC_000913	3496275	3496280		0.032776
NC_000913	3496280	3496285		0.023038
NC_000913	3496285	3496290		0.026994
NC_000913	3496290	3496295		0.035923
NC_000913	3496295	3496300		0.081574
NC_000913	3496300	3496305		0.119529
NC_000913	3496305	3496310		0.147294
NC_000913	3496310	3496315		0.123298
NC_000913	3496315	3496320		0.107370
NC_000913	3496320	3496325		0.092524
NC_000913	3496325	3496330		0.101611
NC_000913	3496330	3496335		0.098768
NC_000913	3496335	3496340		0.131334
NC_000913	3496340	3496345		0.139869
NC_000913	3496345	3496350		0.093917
NC_000913	3496350	3496355		0.079677
NC_000913	3496355	3496360		0.087661
NC_000913	3496360	3496365		0.086799
NC_000913	3496365	3496370		0.091313
NC_000913	3496370	3496375		0.080321
NC_000913	3496375	3496380		0.085559
NC_000913	3496380	3496385		0.097171
NC_000913	3496385	3496390		0.119508
NC_000913	3496390	3496395		0.115152
NC_000913	3496395	3496400		0.115985
NC_000913	3496400	3496405		0.074051
NC_000913	3496405	3496410		0.043993
NC_000913	3496410	3496415		0.032900
NC_000913	3496415	3496420		0.028031
NC_000913	3496420	3496425		0.029155
NC_000913	3496425	3496430		0.030454
NC_000913	3496430	3496435		0.015385
NC_000913	3496435	3496440		0.028410
NC_000913	3496440	3496445		0.056719
NC_000913	3496445	3496450		0.105607
NC_000913	3496450	3496455		0.079478
NC_000913	3496455	3496460		0.079140
NC_000913	3496460	3496465		0.076781
NC_000913	3496465	3496470		0.073984
NC_000913	3496470	3496475		0.093222
NC_000913	3496475	3496480		0.103236
NC_000913	3496480	3496485		0.095356
NC_000913	3496485	3496490		0.086621
NC_000913	3496490	3496495		0.075700
NC_000913	3496495	3496500		0.081105
NC_000913	3496500	3496505		0.082879
NC_000913	3496505	3496510		0.081340
NC_000913	3496510	3496515		0.070075
NC_000913	3496515	3496520		0.038753
NC_000913	3496520	3496525		0.030874
NC_000913	3496525	3496530		0.021189
NC_000913	3496530	3496535		0.009506
NC_000913	3496535	3496540		0.006780
NC_000913	3496540	3496545		0.006247
NC_000913	3496545	3496550		0.005131
NC_000913	3496550	3496555		0.004362
NC_000913	3496555	3496560		0.006187
NC_000913	3496560	3496565		0.005052
NC_000913	3496565	3496570		0.011817
NC_000913	3496570	3496575		0.022506
NC_000913	3496575	3496580		0.049577
NC_000913	3496580	3496585		0.083095
NC_000913	3496585	3496590		0.066820
NC_000913	3496590	3496595		0.046963
NC_000913	3496595	3496600		0.058243
NC_000913	3496600	3496605		0.061365
NC_000913	3496605	3496610		0.061346
NC_000913	3496610	3496615		0.058466
NC_000913	3496615	3496620		0.062014
NC_000913	3496620	3496625		0.084740
NC_000913	3496625	3496630		0.113651
NC_000913	3496630	3496635		0.149343
NC_000913	3496635	3496640		0.130749
NC_000913	3496640	3496645		0.161981
NC_000913	3496645	3496650		0.164171
NC_000913	3496650	3496655		0.128902
NC_000913	3496655	3496660		0.162664
NC_000913	3496660	3496665		0.216801
NC_000913	3496665	3496670		0.251559
NC_000913	3496670	3496675		0.318753
NC_000913	3496675	3496680		0.440994
NC_000913	3496680	3496685		0.427528
NC_000913	3496685	3496690		0.222349
NC_000913	3496690	3496695		0.218046
NC_000913	3496695	3496700		0.188697
NC_000913	3496700	3496705		0.150820
NC_000913	3496705	3496710		0.152743
NC_000913	3496710	3496715		0.198790
NC_000913	3496715	3496720		0.223705
NC_000913	3496720	3496725		0.240080
NC_000913	3496725	3496730		0.416618
NC_000913	3496730	3496735		0.608001
NC_000913	3496735	3496740		0.726286
NC_000913	3496740	3496745		0.716658
NC_000913	3496745	3496750		0.727811
NC_000913	3496750	3496755		0.576889
NC_000913	3496755	3496760		0.543650
NC_000913	3496760	3496765		0.567674
NC_000913	3496765	3496770		0.621541
NC_000913	3496770	3496775		0.585949
NC_000913	3496775	3496780		0.585694
NC_000913	3496780	3496785		0.594703
NC_000913	3496785	3496790		0.724234
NC_000913	3496790	3496795		0.653738
NC_000913	3496795	3496800		0.614676
NC_000913	3496800	3496805		0.536354
NC_000913	3496805	3496810		0.359277
NC_000913	3496810	3496815		0.343301
NC_000913	3496815	3496820		0.412602
NC_000913	3496820	3496825		0.489191
NC_000913	3496825	3496830		0.658332
NC_000913	3496830	3496835		0.951840
NC_000913	3496835	3496840		0.558784
NC_000913	3496840	3496845		0.448987
NC_000913	3496845	3496850		0.441095
NC_000913	3496850	3496855		0.310018
NC_000913	3496855	3496860		0.299460
NC_000913	3496860	3496865		0.315236
NC_000913	3496865	3496870		0.340898
NC_000913	3496870	3496875		0.317879
NC_000913	3496875	3496880		0.539158
NC_000913	3496880	3496885		0.761354
NC_000913	3496885	3496890		0.422284
NC_000913	3496890	3496895		0.371498
NC_000913	3496895	3496900		0.324187
NC_000913	3496900	3496905		0.309512
NC_000913	3496905	3496910		0.270010
NC_000913	3496910	3496915		0.258678
NC_000913	3496915	3496920		0.251625
NC_000913	3496920	3496925		0.224332
NC_000913	3496925	3496930		0.151364
NC_000913	3496930	3496935		0.158528
NC_000913	3496935	3496940		0.154713
NC_000913	3496940	3496945		0.177997
NC_000913	3496945	3496950		0.237239
NC_000913	3496950	3496955		0.269138
NC_000913	3496955	3496960		0.279291
NC_000913	3496960	3496965		0.385620
NC_000913	3496965	3496970		0.527189
NC_000913	3496970	3496975		0.531205
NC_000913	3496975	3496980		0.559144
NC_000913	3496980	3496985		0.624615
NC_000913	3496985	3496990		0.698473
NC_000913	3496990	3496995		0.889953
NC_000913	3496995	3497000		1.124570
NC_000913	3497000	3497005		1.088106
NC_000913	3497005	3497010		1.109203
NC_000913	3497010	3497015		1.024924
NC_000913	3497015	3497020		0.845772
NC_000913	3497020	3497025		0.649913
NC_000913	3497025	3497030		0.513831
NC_000913	3497030	3497035		0.401038
NC_000913	3497035	3497040		0.355302
NC_000913	3497040	3497045		0.363133
NC_000913	3497045	3497050		0.380859
NC_000913	3497050	3497055		0.429485
NC_000913	3497055	3497060		0.420460
NC_000913	3497060	3497065		0.448166
NC_000913	3497065	3497070		0.565639
NC_000913	3497070	3497075		0.560005
NC_000913	3497075	3497080		0.559460
NC_000913	3497080	3497085		0.589769
NC_000913	3497085	3497090		0.485414
NC_000913	3497090	3497095		0.444155
NC_000913	3497095	3497100		0.393701
NC_000913	3497100	3497105		0.362398
NC_000913	3497105	3497110		0.344196
NC_000913	3497110	3497115		0.313908
NC_000913	3497115	3497120		0.477664
NC_000913	3497120	3497125		0.431627
NC_000913	3497125	3497130		0.202853
NC_000913	3497130	3497135		0.147518
NC_000913	3497135	3497140		0.180015
NC_000913	3497140	3497145		0.193406
NC_000913	3497145	3497150		0.205669
NC_000913	3497150	3497155		0.202143
NC_000913	3497155	3497160		0.212283
NC_000913	3497160	3497165		0.267422
NC_000913	3497165	3497170		0.232819
NC_000913	3497170	3497175		0.161262
NC_000913	3497175	3497180		0.147746
NC_000913	3497180	3497185		0.112182
NC_000913	3497185	3497190		0.099217
NC_000913	3497190	3497195		0.112896
NC_000913	3497195	3497200		0.097492
NC_000913	3497200	3497205		0.100611
NC_000913	3497205	3497210		0.094642
NC_000913	3497210	3497215		0.068459
NC_000913	3497215	3497220		0.069736
NC_000913	3497220	3497225		0.134566
NC_000913	3497225	3497230		0.179623
NC_000913	3497230	3497235		0.227306
NC_000913	3497235	3497240		0.176691
NC_000913	3497240	3497245		0.249969
NC_000913	3497245	3497250		0.282687
NC_000913	3497250	3497255		0.248467
NC_000913	3497255	3497260		0.394164
NC_000913	3497260	3497265		0.364205
NC_000913	3497265	3497270		0.364509
NC_000913	3497270	3497275		0.297916
NC_000913	3497275	3497280		0.191872
NC_000913	3497280	3497285		0.221148
NC_000913	3497285	3497290		0.208029
NC_000913	3497290	3497295		0.291322
NC_000913	3497295	3497300		0.388988
NC_000913	3497300	3497305		0.505761
NC_000913	3497305	3497310		0.485232
NC_000913	3497310	3497315		0.503079
NC_000913	3497315	3497320		0.434426
NC_000913	3497320	3497325		0.437582
NC_000913	3497325	3497330		0.412462
NC_000913	3497330	3497335		0.391404
NC_000913	3497335	3497340		0.423985
NC_000913	3497340	3497345		0.467016
NC_000913	3497345	3497350		0.486688
NC_000913	3497350	3497355		0.565002
NC_000913	3497355	3497360		0.540647
NC_000913	3497360	3497365		0.561126
NC_000913	3497365	3497370		0.650851
NC_000913	3497370	3497375		0.674662
NC_000913	3497375	3497380		0.616627
NC_000913	3497380	3497385		0.636937
NC_000913	3497385	3497390		0.639057
NC_000913	3497390	3497395		0.616457
NC_000913	3497395	3497400		0.676807
NC_000913	3497400	3497405		0.890383
NC_000913	3497405	3497410		1.084579
NC_000913	3497410	3497415		1.275718
NC_000913	3497415	3497420		1.331873
NC_000913	3497420	3497425		1.265263
NC_000913	3497425	3497430		1.361361
NC_000913	3497430	3497435		1.368457
NC_000913	3497435	3497440		1.549003
NC_000913	3497440	3497445		1.550628
NC_000913	3497445	3497450		1.752635
NC_000913	3497450	3497455		1.857518
NC_000913	3497455	3497460		2.410966
NC_000913	3497460	3497465		2.863452
NC_000913	3497465	3497470		2.998253
NC_000913	3497470	3497475		2.985593
NC_000913	3497475	3497480		2.880176
NC_000913	3497480	3497485		2.672127
NC_000913	3497485	3497490		2.418342
NC_000913	3497490	3497495		2.445681
NC_000913	3497495	3497500		2.240549
NC_000913	3497500	3497505		2.147610
NC_000913	3497505	3497510		2.259525
NC_000913	3497510	3497515		1.514503
NC_000913	3497515	3497520		1.408560
NC_000913	3497520	3497525		1.355234
NC_000913	3497525	3497530		1.235254
NC_000913	3497530	3497535		1.249488
NC_000913	3497535	3497540		1.231923
NC_000913	3497540	3497545		1.315797
NC_000913	3497545	3497550		1.055587
NC_000913	3497550	3497555		1.142347
NC_000913	3497555	3497560		1.141847
NC_000913	3497560	3497565		1.025566
NC_000913	3497565	3497570		0.839195
NC_000913	3497570	3497575		0.674995
NC_000913	3497575	3497580		0.594960
NC_000913	3497580	3497585		0.577078
NC_000913	3497585	3497590		0.551210
NC_000913	3497590	3497595		0.621694
NC_000913	3497595	3497600		0.722695
NC_000913	3497600	3497605		0.804507
NC_000913	3497605	3497610		1.089015
NC_000913	3497610	3497615		0.863811
NC_000913	3497615	3497620		0.972136
NC_000913	3497620	3497625		0.931430
NC_000913	3497625	3497630		0.892610
NC_000913	3497630	3497635		0.964905
NC_000913	3497635	3497640		0.994778
NC_000913	3497640	3497645		0.954340
NC_000913	3497645	3497650		1.129059
NC_000913	3497650	3497655		1.082925
NC_000913	3497655	3497660		1.125470
NC_000913	3497660	3497665		1.181175
NC_000913	3497665	3497670		0.930627
NC_000913	3497670	3497675		0.579345
NC_000913	3497675	3497680		0.571916
NC_000913	3497680	3497685		0.573005
NC_000913	3497685	3497690		0.574206
NC_000913	3497690	3497695		0.579456
NC_000913	3497695	3497700		0.574022
NC_000913	3497700	3497705		0.532615
NC_000913	3497705	3497710		0.525684
NC_000913	3497710	3497715		1.063496
NC_000913	3497715	3497720		1.023212
NC_000913	3497720	3497725		0.971566
NC_000913	3497725	3497730		0.254670
NC_000913	3497730	3497735		0.302000
NC_000913	3497735	3497740		0.251658
NC_000913	3497740	3497745		0.082678
NC_000913	3497745	3497750		0.058915
NC_000913	3497750	3497755		0.050987
NC_000913	3497755	3497760		0.049400
NC_000913	3497760	3497765		0.053516
NC_000913	3497765	3497770		0.050737
NC_000913	3497770	3497775		0.056964
NC_000913	3497775	3497780		0.058755
NC_000913	3497780	3497785		0.054784
NC_000913	3497785	3497790		0.058345
NC_000913	3497790	3497795		0.060696
NC_000913	3497795	3497800		0.067714
NC_000913	3497800	3497805		0.066082
NC_000913	3497805	3497810		0.095052
NC_000913	3497810	3497815		0.166638
NC_000913	3497815	3497820		0.243805
NC_000913	3497820	3497825		0.243272
NC_000913	3497825	3497830		0.209807
NC_000913	3497830	3497835		0.170406
NC_000913	3497835	3497840		0.152541
NC_000913	3497840	3497845		0.195893
NC_000913	3497845	3497850		0.210899
NC_000913	3497850	3497855		0.232110
NC_000913	3497855	3497860		0.293888
NC_000913	3497860	3497865		0.287565
NC_000913	3497865	3497870		0.314647
NC_000913	3497870	3497875		0.356603
NC_000913	3497875	3497880		0.487576
NC_000913	3497880	3497885		0.631850
NC_000913	3497885	3497890		0.687219
NC_000913	3497890	3497895		0.894660
NC_000913	3497895	3497900		0.714409
NC_000913	3497900	3497905		0.759131
NC_000913	3497905	3497910		0.637483
NC_000913	3497910	3497915		0.523628
NC_000913	3497915	3497920		0.465781
NC_000913	3497920	3497925		0.345244
NC_000913	3497925	3497930		0.295809
NC_000913	3497930	3497935		0.263143
NC_000913	3497935	3497940		0.275598
NC_000913	3497940	3497945		0.307742
NC_000913	3497945	3497950		0.349338
NC_000913	3497950	3497955		0.356913
NC_000913	3497955	3497960		0.315065
NC_000913	3497960	3497965		0.276591
NC_000913	3497965	3497970		0.055716
NC_000913	3497970	3497975		0.034769
NC_000913	3497975	3497980		0.035482
NC_000913	3497980	3497985		0.027978
NC_000913	3497985	3497990		0.028174
NC_000913	3497990	3497995		0.022170
NC_000913	3497995	3498000		0.035983
NC_000913	3498000	3498005		0.163560
NC_000913	3498005	3498010		0.158420
NC_000913	3498010	3498015		0.126002
NC_000913	3498015	3498020		0.110698
NC_000913	3498020	3498025		0.106424
NC_000913	3498025	3498030		0.034682
NC_000913	3498030	3498035		0.058665
NC_000913	3498035	3498040		0.051292
NC_000913	3498040	3498045		0.049062
NC_000913	3498045	3498050		0.044823
NC_000913	3498050	3498055		0.045018
NC_000913	3498055	3498060		0.069568
NC_000913	3498060	3498065		0.088546
NC_000913	3498065	3498070		0.123080
NC_000913	3498070	3498075		0.233485
NC_000913	3498075	3498080		0.332052
NC_000913	3498080	3498085		0.309387
NC_000913	3498085	3498090		0.226485
NC_000913	3498090	3498095		0.226977
NC_000913	3498095	3498100		0.227789
NC_000913	3498100	3498105		0.249955
NC_000913	3498105	3498110		0.263400
NC_000913	3498110	3498115		0.324981
NC_000913	3498115	3498120		0.242809
NC_000913	3498120	3498125		0.321858
NC_000913	3498125	3498130		0.367824
NC_000913	3498130	3498135		0.316429
NC_000913	3498135	3498140		0.281021
NC_000913	3498140	3498145		0.274248
NC_000913	3498145	3498150		0.279555
NC_000913	3498150	3498155		0.297179
NC_000913	3498155	3498160		0.331235
NC_000913	3498160	3498165		0.404162
NC_000913	3498165	3498170		0.404589
NC_000913	3498170	3498175		0.513366
NC_000913	3498175	3498180		0.781744
NC_000913	3498180	3498185		0.628993
NC_000913	3498185	3498190		0.570477
NC_000913	3498190	3498195		0.525392
NC_000913	3498195	3498200		0.482373
NC_000913	3498200	3498205		0.440134
NC_000913	3498205	3498210		0.446419
NC_000913	3498210	3498215		0.393866
NC_000913	3498215	3498220		0.426878
NC_000913	3498220	3498225		0.456858
NC_000913	3498225	3498230		0.349658
NC_000913	3498230	3498235		0.350345
NC_000913	3498235	3498240		0.336901
NC_000913	3498240	3498245		0.302516
NC_000913	3498245	3498250		0.291661
NC_000913	3498250	3498255		0.246547
NC_000913	3498255	3498260		0.258865
NC_000913	3498260	3498265		0.213367
NC_000913	3498265	3498270		0.193092
NC_000913	3498270	3498275		0.180104
NC_000913	3498275	3498280		0.149697
NC_000913	3498280	3498285		0.169262
NC_000913	3498285	3498290		0.168347
NC_000913	3498290	3498295		0.154692
NC_000913	3498295	3498300		0.155450
NC_000913	3498300	3498305		0.123326
NC_000913	3498305	3498310		0.182199
NC_000913	3498310	3498315		0.207176
NC_000913	3498315	3498320		0.210767
NC_000913	3498320	3498325		0.192251
NC_000913	3498325	3498330		0.178056
NC_000913	3498330	3498335		0.146142
NC_000913	3498335	3498340		0.167203
NC_000913	3498340	3498345		0.140422
NC_000913	3498345	3498350		0.147206
NC_000913	3498350	3498355		0.145478
NC_000913	3498355	3498360		0.137641
NC_000913	3498360	3498365		0.116295
NC_000913	3498365	3498370		0.153925
NC_000913	3498370	3498375		0.164705
NC_000913	3498375	3498380		0.120617
NC_000913	3498380	3498385		0.039696
NC_000913	3498385	3498390		0.014442
NC_000913	3498390	3498395		0.013388
NC_000913	3498395	3498400		0.014255
NC_000913	3498400	3498405		0.013759
NC_000913	3498405	3498410		0.017968
NC_000913	3498410	3498415		0.039974
NC_000913	3498415	3498420		0.062091
NC_000913	3498420	3498425		0.147212
NC_000913	3498425	3498430		0.184154
NC_000913	3498430	3498435		0.338042
NC_000913	3498435	3498440		0.437820
NC_000913	3498440	3498445		0.458262
NC_000913	3498445	3498450		0.417279
NC_000913	3498450	3498455		0.479040
NC_000913	3498455	3498460		0.330136
NC_000913	3498460	3498465		0.332285
NC_000913	3498465	3498470		0.346732
NC_000913	3498470	3498475		0.336824
NC_000913	3498475	3498480		0.353752
NC_000913	3498480	3498485		0.379226
NC_000913	3498485	3498490		0.426479
NC_000913	3498490	3498495		0.488069
NC_000913	3498495	3498500		0.471957
NC_000913	3498500	3498505		0.511832
NC_000913	3498505	3498510		0.522328
NC_000913	3498510	3498515		0.531328
NC_000913	3498515	3498520		0.545126
NC_000913	3498520	3498525		0.552157
NC_000913	3498525	3498530		0.612892
NC_000913	3498530	3498535		0.763150
NC_000913	3498535	3498540		0.834096
NC_000913	3498540	3498545		0.855612
NC_000913	3498545	3498550		0.947192
NC_000913	3498550	3498555		0.907208
NC_000913	3498555	3498560		0.862033
NC_000913	3498560	3498565		0.939071
NC_000913	3498565	3498570		0.960456
NC_000913	3498570	3498575		0.920694
NC_000913	3498575	3498580		0.781045
NC_000913	3498580	3498585		0.482263
NC_000913	3498585	3498590		0.239611
NC_000913	3498590	3498595		0.163030
NC_000913	3498595	3498600		0.126137
NC_000913	3498600	3498605		0.206511
NC_000913	3498605	3498610		0.241639
NC_000913	3498610	3498615		0.242445
NC_000913	3498615	3498620		0.285044
NC_000913	3498620	3498625		0.317496
NC_000913	3498625	3498630		0.387508
NC_000913	3498630	3498635		0.458366
NC_000913	3498635	3498640		0.885813
NC_000913	3498640	3498645		0.872132
NC_000913	3498645	3498650		0.881412
NC_000913	3498650	3498655		0.924708
NC_000913	3498655	3498660		1.000797
NC_000913	3498660	3498665		1.005207
NC_000913	3498665	3498670		1.163474
NC_000913	3498670	3498675		1.096592
NC_000913	3498675	3498680		1.181400
NC_000913	3498680	3498685		1.046075
NC_000913	3498685	3498690		0.974772
NC_000913	3498690	3498695		0.919136
NC_000913	3498695	3498700		0.840452
NC_000913	3498700	3498705		0.726076
NC_000913	3498705	3498710		0.608999
NC_000913	3498710	3498715		0.489327
NC_000913	3498715	3498720		0.465589
NC_000913	3498720	3498725		0.461278
NC_000913	3498725	3498730		0.525430
NC_000913	3498730	3498735		0.473490
NC_000913	3498735	3498740		0.499635
NC_000913	3498740	3498745		0.360156
NC_000913	3498745	3498750		0.373266
NC_000913	3498750	3498755		0.367691
NC_000913	3498755	3498760		0.368771
NC_000913	3498760	3498765		0.320112
NC_000913	3498765	3498770		0.398941
NC_000913	3498770	3498775		0.413797
NC_000913	3498775	3498780		0.388440
NC_000913	3498780	3498785		0.470579
NC_000913	3498785	3498790		0.507479
NC_000913	3498790	3498795		0.612520
NC_000913	3498795	3498800		0.704214
NC_000913	3498800	3498805		0.639718
NC_000913	3498805	3498810		0.630733
NC_000913	3498810	3498815		0.718777
NC_000913	3498815	3498820		0.989016
NC_000913	3498820	3498825		0.544544
NC_000913	3498825	3498830		0.533237
NC_000913	3498830	3498835		0.617799
NC_000913	3498835	3498840		0.737372
NC_000913	3498840	3498845		0.726025
NC_000913	3498845	3498850		0.713001
NC_000913	3498850	3498855		0.974232
NC_000913	3498855	3498860		0.712404
NC_000913	3498860	3498865		0.700134
NC_000913	3498865	3498870		0.747748
NC_000913	3498870	3498875		0.889673
NC_000913	3498875	3498880		0.837780
NC_000913	3498880	3498885		0.883841
NC_000913	3498885	3498890		0.903674
NC_000913	3498890	3498895		1.062267
NC_000913	3498895	3498900		0.864487
NC_000913	3498900	3498905		0.780281
NC_000913	3498905	3498910		0.705417
NC_000913	3498910	3498915		0.615057
NC_000913	3498915	3498920		0.668714
NC_000913	3498920	3498925		0.627200
NC_000913	3498925	3498930		0.631550
NC_000913	3498930	3498935		0.595632
NC_000913	3498935	3498940		0.580854
NC_000913	3498940	3498945		0.602112
NC_000913	3498945	3498950		0.627449
NC_000913	3498950	3498955		0.650946
NC_000913	3498955	3498960		0.734907
NC_000913	3498960	3498965		0.742454
NC_000913	3498965	3498970		0.846441
NC_000913	3498970	3498975		1.207407
NC_000913	3498975	3498980		1.158587
NC_000913	3498980	3498985		1.009831
NC_000913	3498985	3498990		1.001596
NC_000913	3498990	3498995		0.980953
NC_000913	3498995	3499000		0.801020
NC_000913	3499000	3499005		0.776636
NC_000913	3499005	3499010		0.756966
NC_000913	3499010	3499015		0.762395
NC_000913	3499015	3499020		0.213274
NC_000913	3499020	3499025		0.220345
NC_000913	3499025	3499030		0.263153
NC_000913	3499030	3499035		0.233933
NC_000913	3499035	3499040		0.217225
NC_000913	3499040	3499045		0.216869
NC_000913	3499045	3499050		0.307555
NC_000913	3499050	3499055		0.358382
NC_000913	3499055	3499060		0.374306
NC_000913	3499060	3499065		0.393818
NC_000913	3499065	3499070		0.494480
NC_000913	3499070	3499075		0.561078
NC_000913	3499075	3499080		0.475579
NC_000913	3499080	3499085		0.568588
NC_000913	3499085	3499090		0.537493
NC_000913	3499090	3499095		0.536703
NC_000913	3499095	3499100		0.649291
NC_000913	3499100	3499105		0.729381
NC_000913	3499105	3499110		0.772399
NC_000913	3499110	3499115		0.781545
NC_000913	3499115	3499120		0.834031
NC_000913	3499120	3499125		0.916031
NC_000913	3499125	3499130		1.348933
NC_000913	3499130	3499135		1.799118
NC_000913	3499135	3499140		1.952039
NC_000913	3499140	3499145		2.772835
NC_000913	3499145	3499150		2.783894
NC_000913	3499150	3499155		2.073562
NC_000913	3499155	3499160		2.236811
NC_000913	3499160	3499165		2.095087
NC_000913	3499165	3499170		2.191779
NC_000913	3499170	3499175		2.156250
NC_000913	3499175	3499180		1.742577
NC_000913	3499180	3499185		1.807507
NC_000913	3499185	3499190		1.738796
NC_000913	3499190	3499195		1.865044
NC_000913	3499195	3499200		1.950037
NC_000913	3499200	3499205		2.151248
NC_000913	3499205	3499210		2.480100
NC_000913	3499210	3499215		2.570503
NC_000913	3499215	3499220		2.910016
NC_000913	3499220	3499225		2.873062
NC_000913	3499225	3499230		2.723062
NC_000913	3499230	3499235		2.823941
NC_000913	3499235	3499240		3.526021
NC_000913	3499240	3499245		3.650579
NC_000913	3499245	3499250		3.581473
NC_000913	3499250	3499255		4.710597
NC_000913	3499255	3499260		4.847437
NC_000913	3499260	3499265		4.951758
NC_000913	3499265	3499270		4.819797
NC_000913	3499270	3499275		4.656311
NC_000913	3499275	3499280		4.628138
NC_000913	3499280	3499285		4.965950
NC_000913	3499285	3499290		5.071998
NC_000913	3499290	3499295		5.318604
NC_000913	3499295	3499300		4.721564
NC_000913	3499300	3499305		4.724535
NC_000913	3499305	3499310		4.427204
NC_000913	3499310	3499315		4.037753
NC_000913	3499315	3499320		3.914023
NC_000913	3499320	3499325		3.740218
NC_000913	3499325	3499330		3.572418
NC_000913	3499330	3499335		3.624216
NC_000913	3499335	3499340		3.181146
NC_000913	3499340	3499345		2.986520
NC_000913	3499345	3499350		2.875579
NC_000913	3499350	3499355		2.424839
NC_000913	3499355	3499360		2.877193
NC_000913	3499360	3499365		2.916927
NC_000913	3499365	3499370		2.883012
NC_000913	3499370	3499375		2.688258
NC_000913	3499375	3499380		2.902852
NC_000913	3499380	3499385		3.217054
NC_000913	3499385	3499390		3.165585
NC_000913	3499390	3499395		3.111135
NC_000913	3499395	3499400		4.777413
NC_000913	3499400	3499405		5.060111
NC_000913	3499405	3499410		3.193073
NC_000913	3499410	3499415		3.041787
NC_000913	3499415	3499420		2.221708
NC_000913	3499420	3499425		2.534200
NC_000913	3499425	3499430		2.690261
NC_000913	3499430	3499435		2.454525
NC_000913	3499435	3499440		2.004365
NC_000913	3499440	3499445		2.080293
NC_000913	3499445	3499450		1.910188
NC_000913	3499450	3499455		2.022613
NC_000913	3499455	3499460		1.651627
NC_000913	3499460	3499465		1.641932
NC_000913	3499465	3499470		1.223518
NC_000913	3499470	3499475		1.118187
NC_000913	3499475	3499480		1.052767
NC_000913	3499480	3499485		0.989578
NC_000913	3499485	3499490		0.989445
NC_000913	3499490	3499495		1.025989
NC_000913	3499495	3499500		1.005744
NC_000913	3499500	3499505		1.214663
NC_000913	3499505	3499510		1.608455
NC_000913	3499510	3499515		1.774692
NC_000913	3499515	3499520		1.976691
NC_000913	3499520	3499525		1.761643
NC_000913	3499525	3499530		1.597663
NC_000913	3499530	3499535		1.315634
NC_000913	3499535	3499540		0.694527
NC_000913	3499540	3499545		0.616229
NC_000913	3499545	3499550		0.476735
NC_000913	3499550	3499555		0.498923
NC_000913	3499555	3499560		0.491354
NC_000913	3499560	3499565		0.494778
NC_000913	3499565	3499570		0.467862
NC_000913	3499570	3499575		0.497404
NC_000913	3499575	3499580		0.648901
NC_000913	3499580	3499585		0.720179
NC_000913	3499585	3499590		0.856063
NC_000913	3499590	3499595		0.931237
NC_000913	3499595	3499600		1.014074
NC_000913	3499600	3499605		1.090948
NC_000913	3499605	3499610		1.286914
NC_000913	3499610	3499615		1.438314
NC_000913	3499615	3499620		1.606600
NC_000913	3499620	3499625		1.820677
NC_000913	3499625	3499630		2.113268
NC_000913	3499630	3499635		2.174362
NC_000913	3499635	3499640		2.454567
NC_000913	3499640	3499645		2.409308
NC_000913	3499645	3499650		2.069489
NC_000913	3499650	3499655		1.253427
NC_000913	3499655	3499660		1.176923
NC_000913	3499660	3499665		1.178286
NC_000913	3499665	3499670		1.209157
NC_000913	3499670	3499675		1.172292
NC_000913	3499675	3499680		1.163200
NC_000913	3499680	3499685		1.421626
NC_000913	3499685	3499690		1.954836
NC_000913	3499690	3499695		2.263858
NC_000913	3499695	3499700		3.040104
NC_000913	3499700	3499705		3.366366
NC_000913	3499705	3499710		3.471058
NC_000913	3499710	3499715		3.388454
NC_000913	3499715	3499720		3.327509
NC_000913	3499720	3499725		3.318862
NC_000913	3499725	3499730		3.327576
NC_000913	3499730	3499735		3.801150
NC_000913	3499735	3499740		4.219924
NC_000913	3499740	3499745		4.051254
NC_000913	3499745	3499750		3.366152
NC_000913	3499750	3499755		2.104259
NC_000913	3499755	3499760		0.807176
NC_000913	3499760	3499765		0.523193
NC_000913	3499765	3499770		0.515794
NC_000913	3499770	3499775		0.457073
NC_000913	3499775	3499780		0.435878
NC_000913	3499780	3499785		0.413068
NC_000913	3499785	3499790		0.413367
NC_000913	3499790	3499795		0.574965
NC_000913	3499795	3499800		0.732645
NC_000913	3499800	3499805		0.890273
NC_000913	3499805	3499810		1.062929
NC_000913	3499810	3499815		1.406450
NC_000913	3499815	3499820		1.484371
NC_000913	3499820	3499825		2.702849
NC_000913	3499825	3499830		2.996904
NC_000913	3499830	3499835		3.089678
NC_000913	3499835	3499840		2.418547
NC_000913	3499840	3499845		3.423170
NC_000913	3499845	3499850		1.582408
NC_000913	3499850	3499855		1.341021
NC_000913	3499855	3499860		1.154732
NC_000913	3499860	3499865		0.643618
NC_000913	3499865	3499870		0.613677
NC_000913	3499870	3499875		0.629967
NC_000913	3499875	3499880		0.474684
NC_000913	3499880	3499885		0.516535
NC_000913	3499885	3499890		0.516318
NC_000913	3499890	3499895		0.275662
NC_000913	3499895	3499900		0.346730
NC_000913	3499900	3499905		0.335428
NC_000913	3499905	3499910		0.367135
NC_000913	3499910	3499915		0.243668
NC_000913	3499915	3499920		0.167324
NC_000913	3499920	3499925		0.169358
NC_000913	3499925	3499930		0.162783
NC_000913	3499930	3499935		0.174499
NC_000913	3499935	3499940		0.211315
NC_000913	3499940	3499945		0.216957
NC_000913	3499945	3499950		0.243212
NC_000913	3499950	3499955		0.291432
NC_000913	3499955	3499960		0.292229
NC_000913	3499960	3499965		0.683036
NC_000913	3499965	3499970		0.556402
NC_000913	3499970	3499975		0.553774
NC_000913	3499975	3499980		0.621250
NC_000913	3499980	3499985		0.593060
NC_000913	3499985	3499990		0.629030
NC_000913	3499990	3499995		0.646759
NC_000913	3499995	3500000		0.531415
NC_000913	3500000	3500005		0.542067
NC_000913	3500005	3500010		0.305248
NC_000913	3500010	3500015		0.273608
NC_000913	3500015	3500020		0.271120
NC_000913	3500020	3500025		0.230221
NC_000913	3500025	3500030		0.190037
NC_000913	3500030	3500035		0.165593
NC_000913	3500035	3500040		0.172492
NC_000913	3500040	3500045		0.182479
NC_000913	3500045	3500050		0.198567
NC_000913	3500050	3500055		0.204148
NC_000913	3500055	3500060		0.270771
NC_000913	3500060	3500065		0.362811
NC_000913	3500065	3500070		0.450965
NC_000913	3500070	3500075		0.553662
NC_000913	3500075	3500080		0.571301
NC_000913	3500080	3500085		0.624700
NC_000913	3500085	3500090		0.510456
NC_000913	3500090	3500095		0.433968
NC_000913	3500095	3500100		0.391318
NC_000913	3500100	3500105		0.359408
NC_000913	3500105	3500110		0.401653
NC_000913	3500110	3500115		0.382569
NC_000913	3500115	3500120		0.353808
NC_000913	3500120	3500125		0.562535
NC_000913	3500125	3500130		0.534662
NC_000913	3500130	3500135		0.541053
NC_000913	3500135	3500140		0.726678
NC_000913	3500140	3500145		0.827357
NC_000913	3500145	3500150		0.729249
NC_000913	3500150	3500155		0.655892
NC_000913	3500155	3500160		0.656592
NC_000913	3500160	3500165		0.604939
NC_000913	3500165	3500170		0.599121
NC_000913	3500170	3500175		0.605867
NC_000913	3500175	3500180		0.573690
NC_000913	3500180	3500185		0.553206
NC_000913	3500185	3500190		0.573783
NC_000913	3500190	3500195		0.561894
NC_000913	3500195	3500200		0.606905
NC_000913	3500200	3500205		0.596265
NC_000913	3500205	3500210		0.620896
NC_000913	3500210	3500215		0.634899
NC_000913	3500215	3500220		0.645345
NC_000913	3500220	3500225		0.824339
NC_000913	3500225	3500230		0.824645
NC_000913	3500230	3500235		0.770636
NC_000913	3500235	3500240		0.835813
NC_000913	3500240	3500245		0.832677
NC_000913	3500245	3500250		0.846704
NC_000913	3500250	3500255		1.039346
NC_000913	3500255	3500260		0.965273
NC_000913	3500260	3500265		0.843721
NC_000913	3500265	3500270		0.814091
NC_000913	3500270	3500275		0.692147
NC_000913	3500275	3500280		0.428895
NC_000913	3500280	3500285		0.389530
NC_000913	3500285	3500290		0.395192
NC_000913	3500290	3500295		0.310077
NC_000913	3500295	3500300		0.424414
NC_000913	3500300	3500305		0.444923
NC_000913	3500305	3500310		0.399859
NC_000913	3500310	3500315		0.512508
NC_000913	3500315	3500320		0.633919
NC_000913	3500320	3500325		0.483429
NC_000913	3500325	3500330		0.442152
NC_000913	3500330	3500335		0.198320
NC_000913	3500335	3500340		0.125907
NC_000913	3500340	3500345		0.088798
NC_000913	3500345	3500350		0.082316
NC_000913	3500350	3500355		0.049016
NC_000913	3500355	3500360		0.052621
NC_000913	3500360	3500365		0.052959
NC_000913	3500365	3500370		0.067636
NC_000913	3500370	3500375		0.105660
NC_000913	3500375	3500380		0.154119
NC_000913	3500380	3500385		0.138569
NC_000913	3500385	3500390		0.133945
NC_000913	3500390	3500395		0.120492
NC_000913	3500395	3500400		0.107087
NC_000913	3500400	3500405		0.134952
NC_000913	3500405	3500410		0.168484
NC_000913	3500410	3500415		0.279888
NC_000913	3500415	3500420		0.320227
NC_000913	3500420	3500425		0.302754
NC_000913	3500425	3500430		0.317081
NC_000913	3500430	3500435		0.330916
NC_000913	3500435	3500440		0.242689
NC_000913	3500440	3500445		0.242553
NC_000913	3500445	3500450		0.257588
NC_000913	3500450	3500455		0.256837
NC_000913	3500455	3500460		0.258001
NC_000913	3500460	3500465		0.238220
NC_000913	3500465	3500470		0.206667
NC_000913	3500470	3500475		0.304965
NC_000913	3500475	3500480		0.313425
NC_000913	3500480	3500485		0.297102
NC_000913	3500485	3500490		0.286742
NC_000913	3500490	3500495		0.271378
NC_000913	3500495	3500500		0.307805
NC_000913	3500500	3500505		0.305675
NC_000913	3500505	3500510		0.311216
NC_000913	3500510	3500515		0.316390
NC_000913	3500515	3500520		0.266967
NC_000913	3500520	3500525		0.297846
NC_000913	3500525	3500530		0.322079
NC_000913	3500530	3500535		0.292999
NC_000913	3500535	3500540		0.357772
NC_000913	3500540	3500545		0.355924
NC_000913	3500545	3500550		0.460325
NC_000913	3500550	3500555		0.466309
NC_000913	3500555	3500560		0.477728
NC_000913	3500560	3500565		0.176121
NC_000913	3500565	3500570		0.225368
NC_000913	3500570	3500575		0.241374
NC_000913	3500575	3500580		0.112874
NC_000913	3500580	3500585		0.136515
NC_000913	3500585	3500590		0.138633
NC_000913	3500590	3500595		0.154736
NC_000913	3500595	3500600		0.199235
NC_000913	3500600	3500605		0.214645
NC_000913	3500605	3500610		0.555653
NC_000913	3500610	3500615		0.488826
NC_000913	3500615	3500620		0.421651
NC_000913	3500620	3500625		0.370839
NC_000913	3500625	3500630		0.305484
NC_000913	3500630	3500635		0.305172
NC_000913	3500635	3500640		0.297594
NC_000913	3500640	3500645		0.246395
NC_000913	3500645	3500650		0.264004
NC_000913	3500650	3500655		0.263380
NC_000913	3500655	3500660		0.277219
NC_000913	3500660	3500665		0.244126
NC_000913	3500665	3500670		0.311063
NC_000913	3500670	3500675		0.326172
NC_000913	3500675	3500680		0.343914
NC_000913	3500680	3500685		0.421493
NC_000913	3500685	3500690		0.440127
NC_000913	3500690	3500695		0.418227
NC_000913	3500695	3500700		0.436575
NC_000913	3500700	3500705		0.485567
NC_000913	3500705	3500710		0.432104
NC_000913	3500710	3500715		0.382138
NC_000913	3500715	3500720		0.373736
NC_000913	3500720	3500725		0.348640
NC_000913	3500725	3500730		0.255637
NC_000913	3500730	3500735		0.194023
NC_000913	3500735	3500740		0.178644
NC_000913	3500740	3500745		0.198360
NC_000913	3500745	3500750		0.209709
NC_000913	3500750	3500755		0.242453
NC_000913	3500755	3500760		0.273489
NC_000913	3500760	3500765		0.357720
NC_000913	3500765	3500770		0.349322
NC_000913	3500770	3500775		0.364710
NC_000913	3500775	3500780		0.428127
NC_000913	3500780	3500785		0.383117
NC_000913	3500785	3500790		0.373471
NC_000913	3500790	3500795		0.287517
NC_000913	3500795	3500800		0.167863
NC_000913	3500800	3500805		0.109338
NC_000913	3500805	3500810		0.104326
NC_000913	3500810	3500815		0.113203
NC_000913	3500815	3500820		0.058498
NC_000913	3500820	3500825		0.069227
NC_000913	3500825	3500830		0.064766
NC_000913	3500830	3500835		0.079131
NC_000913	3500835	3500840		0.063088
NC_000913	3500840	3500845		0.061893
NC_000913	3500845	3500850		0.063925
NC_000913	3500850	3500855		0.061741
NC_000913	3500855	3500860		0.072870
NC_000913	3500860	3500865		0.042833
NC_000913	3500865	3500870		0.100441
NC_000913	3500870	3500875		0.085130
NC_000913	3500875	3500880		0.100393
NC_000913	3500880	3500885		0.191532
NC_000913	3500885	3500890		0.252518
NC_000913	3500890	3500895		0.205591
NC_000913	3500895	3500900		0.142965
NC_000913	3500900	3500905		0.148597
NC_000913	3500905	3500910		0.104857
NC_000913	3500910	3500915		0.079164
NC_000913	3500915	3500920		0.073202
NC_000913	3500920	3500925		0.061663
NC_000913	3500925	3500930		0.060199
NC_000913	3500930	3500935		0.043294
NC_000913	3500935	3500940		0.052039
NC_000913	3500940	3500945		0.045099
NC_000913	3500945	3500950		0.071941
NC_000913	3500950	3500955		0.047984
NC_000913	3500955	3500960		0.035369
NC_000913	3500960	3500965		0.040746
NC_000913	3500965	3500970		0.043873
NC_000913	3500970	3500975		0.053442
NC_000913	3500975	3500980		0.046288
NC_000913	3500980	3500985		0.078137
NC_000913	3500985	3500990		0.078211
NC_000913	3500990	3500995		0.115551
NC_000913	3500995	3501000		0.242297
NC_000913	3501000	3501005		0.252994
NC_000913	3501005	3501010		0.197726
NC_000913	3501010	3501015		0.199788
NC_000913	3501015	3501020		0.230483
NC_000913	3501020	3501025		0.257972
NC_000913	3501025	3501030		0.274092
NC_000913	3501030	3501035		0.154543
NC_000913	3501035	3501040		0.187079
NC_000913	3501040	3501045		0.149951
NC_000913	3501045	3501050		0.122975
NC_000913	3501050	3501055		0.124286
NC_000913	3501055	3501060		0.103282
NC_000913	3501060	3501065		0.127409
NC_000913	3501065	3501070		0.135552
NC_000913	3501070	3501075		0.169197
NC_000913	3501075	3501080		0.184738
NC_000913	3501080	3501085		0.169250
NC_000913	3501085	3501090		0.358318
NC_000913	3501090	3501095		0.320943
NC_000913	3501095	3501100		0.327147
NC_000913	3501100	3501105		0.360610
NC_000913	3501105	3501110		0.347339
NC_000913	3501110	3501115		0.278556
NC_000913	3501115	3501120		0.210151
NC_000913	3501120	3501125		0.188744
NC_000913	3501125	3501130		0.213851
NC_000913	3501130	3501135		0.274895
NC_000913	3501135	3501140		0.276554
NC_000913	3501140	3501145		0.255589
NC_000913	3501145	3501150		0.217478
NC_000913	3501150	3501155		0.398000
NC_000913	3501155	3501160		0.366813
NC_000913	3501160	3501165		0.400832
NC_000913	3501165	3501170		0.353674
NC_000913	3501170	3501175		0.383018
NC_000913	3501175	3501180		0.392897
NC_000913	3501180	3501185		0.568762
NC_000913	3501185	3501190		0.581365
NC_000913	3501190	3501195		0.525712
NC_000913	3501195	3501200		0.479569
NC_000913	3501200	3501205		0.401165
NC_000913	3501205	3501210		0.360987
NC_000913	3501210	3501215		0.369818
NC_000913	3501215	3501220		0.398069
NC_000913	3501220	3501225		0.410971
NC_000913	3501225	3501230		0.397062
NC_000913	3501230	3501235		0.436394
NC_000913	3501235	3501240		0.524053
NC_000913	3501240	3501245		0.660323
NC_000913	3501245	3501250		0.348686
NC_000913	3501250	3501255		0.288481
NC_000913	3501255	3501260		0.295887
NC_000913	3501260	3501265		0.578348
NC_000913	3501265	3501270		0.629973
NC_000913	3501270	3501275		0.644764
NC_000913	3501275	3501280		0.950814
NC_000913	3501280	3501285		0.573714
NC_000913	3501285	3501290		0.201056
NC_000913	3501290	3501295		0.164298
NC_000913	3501295	3501300		0.188513
NC_000913	3501300	3501305		0.192485
NC_000913	3501305	3501310		0.149837
NC_000913	3501310	3501315		0.155279
NC_000913	3501315	3501320		0.153204
NC_000913	3501320	3501325		0.178343
NC_000913	3501325	3501330		0.247826
NC_000913	3501330	3501335		0.290616
NC_000913	3501335	3501340		0.276081
NC_000913	3501340	3501345		0.234647
NC_000913	3501345	3501350		0.177362
NC_000913	3501350	3501355		0.141155
NC_000913	3501355	3501360		0.126436
NC_000913	3501360	3501365		0.131686
NC_000913	3501365	3501370		0.118178
NC_000913	3501370	3501375		0.109842
NC_000913	3501375	3501380		0.119956
NC_000913	3501380	3501385		0.136827
NC_000913	3501385	3501390		0.210185
NC_000913	3501390	3501395		0.285773
NC_000913	3501395	3501400		0.320676
NC_000913	3501400	3501405		0.338297
NC_000913	3501405	3501410		0.363044
NC_000913	3501410	3501415		0.247389
NC_000913	3501415	3501420		0.095141
NC_000913	3501420	3501425		0.074036
NC_000913	3501425	3501430		0.074448
NC_000913	3501430	3501435		0.040714
NC_000913	3501435	3501440		0.040532
NC_000913	3501440	3501445		0.048056
NC_000913	3501445	3501450		0.050490
NC_000913	3501450	3501455		0.041780
NC_000913	3501455	3501460		0.078384
NC_000913	3501460	3501465		0.153676
NC_000913	3501465	3501470		0.188018
NC_000913	3501470	3501475		0.289818
NC_000913	3501475	3501480		0.338997
NC_000913	3501480	3501485		0.338945
NC_000913	3501485	3501490		0.143403
NC_000913	3501490	3501495		0.133406
NC_000913	3501495	3501500		0.125049
NC_000913	3501500	3501505		0.166012
NC_000913	3501505	3501510		0.157089
NC_000913	3501510	3501515		0.127169
NC_000913	3501515	3501520		0.130203
NC_000913	3501520	3501525		0.605392
NC_000913	3501525	3501530		0.372522
NC_000913	3501530	3501535		0.315382
NC_000913	3501535	3501540		0.289057
NC_000913	3501540	3501545		0.209034
NC_000913	3501545	3501550		0.230505
NC_000913	3501550	3501555		0.224729
NC_000913	3501555	3501560		0.343196
NC_000913	3501560	3501565		0.320698
NC_000913	3501565	3501570		0.325238
NC_000913	3501570	3501575		0.418574
NC_000913	3501575	3501580		0.414669
NC_000913	3501580	3501585		0.554999
NC_000913	3501585	3501590		0.469721
NC_000913	3501590	3501595		0.397453
NC_000913	3501595	3501600		0.328633
NC_000913	3501600	3501605		0.314051
NC_000913	3501605	3501610		0.270732
NC_000913	3501610	3501615		0.252656
NC_000913	3501615	3501620		0.246213
NC_000913	3501620	3501625		0.237040
NC_000913	3501625	3501630		0.229292
NC_000913	3501630	3501635		0.224315
NC_000913	3501635	3501640		0.259174
NC_000913	3501640	3501645		0.302089
NC_000913	3501645	3501650		0.320868
NC_000913	3501650	3501655		0.283313
NC_000913	3501655	3501660		0.243141
NC_000913	3501660	3501665		0.220205
NC_000913	3501665	3501670		0.216968
NC_000913	3501670	3501675		0.266271
NC_000913	3501675	3501680		0.257069
NC_000913	3501680	3501685		0.298778
NC_000913	3501685	3501690		0.259249
NC_000913	3501690	3501695		0.318367
NC_000913	3501695	3501700		0.375061
NC_000913	3501700	3501705		0.340876
NC_000913	3501705	3501710		0.324680
NC_000913	3501710	3501715		0.250879
NC_000913	3501715	3501720		0.218584
NC_000913	3501720	3501725		0.188728
NC_000913	3501725	3501730		0.154124
NC_000913	3501730	3501735		0.190690
NC_000913	3501735	3501740		0.187173
NC_000913	3501740	3501745		0.197371
NC_000913	3501745	3501750		0.195384
NC_000913	3501750	3501755		0.173860
NC_000913	3501755	3501760		0.142495
NC_000913	3501760	3501765		0.075857
NC_000913	3501765	3501770		0.075877
NC_000913	3501770	3501775		0.084176
NC_000913	3501775	3501780		0.091315
NC_000913	3501780	3501785		0.097774
NC_000913	3501785	3501790		0.155705
NC_000913	3501790	3501795		0.329208
NC_000913	3501795	3501800		0.320003
NC_000913	3501800	3501805		0.404363
NC_000913	3501805	3501810		0.399723
NC_000913	3501810	3501815		0.309000
NC_000913	3501815	3501820		0.376096
NC_000913	3501820	3501825		0.353160
NC_000913	3501825	3501830		0.439937
NC_000913	3501830	3501835		0.423137
NC_000913	3501835	3501840		0.471001
NC_000913	3501840	3501845		0.509593
NC_000913	3501845	3501850		0.541201
NC_000913	3501850	3501855		0.566333
NC_000913	3501855	3501860		0.589844
NC_000913	3501860	3501865		0.583817
NC_000913	3501865	3501870		0.612916
NC_000913	3501870	3501875		0.578527
NC_000913	3501875	3501880		0.760722
NC_000913	3501880	3501885		0.845748
NC_000913	3501885	3501890		0.852193
NC_000913	3501890	3501895		0.828619
NC_000913	3501895	3501900		0.884456
NC_000913	3501900	3501905		0.820346
NC_000913	3501905	3501910		0.798161
NC_000913	3501910	3501915		0.788604
NC_000913	3501915	3501920		0.672794
NC_000913	3501920	3501925		0.656459
NC_000913	3501925	3501930		0.611572
NC_000913	3501930	3501935		0.625431
NC_000913	3501935	3501940		0.665927
NC_000913	3501940	3501945		0.730727
NC_000913	3501945	3501950		0.688580
NC_000913	3501950	3501955		0.648350
NC_000913	3501955	3501960		0.788597
NC_000913	3501960	3501965		0.786638
NC_000913	3501965	3501970		0.542666
NC_000913	3501970	3501975		0.495440
NC_000913	3501975	3501980		0.467790
NC_000913	3501980	3501985		0.443959
NC_000913	3501985	3501990		0.449033
NC_000913	3501990	3501995		0.487802
NC_000913	3501995	3502000		0.232656
NC_000913	3502000	3502005		0.188828
NC_000913	3502005	3502010		0.123330
NC_000913	3502010	3502015		0.133686
NC_000913	3502015	3502020		0.119177
NC_000913	3502020	3502025		0.108767
NC_000913	3502025	3502030		0.122167
NC_000913	3502030	3502035		0.125315
NC_000913	3502035	3502040		0.268954
NC_000913	3502040	3502045		0.196709
NC_000913	3502045	3502050		0.205574
NC_000913	3502050	3502055		0.209229
NC_000913	3502055	3502060		0.205223
NC_000913	3502060	3502065		0.169928
NC_000913	3502065	3502070		0.166805
NC_000913	3502070	3502075		0.112009
NC_000913	3502075	3502080		0.045124
NC_000913	3502080	3502085		0.030587
NC_000913	3502085	3502090		0.029624
NC_000913	3502090	3502095		0.029565
NC_000913	3502095	3502100		0.027846
NC_000913	3502100	3502105		0.082197
NC_000913	3502105	3502110		0.173409
NC_000913	3502110	3502115		0.498977
NC_000913	3502115	3502120		0.403167
NC_000913	3502120	3502125		0.324103
NC_000913	3502125	3502130		0.250294
NC_000913	3502130	3502135		0.261527
NC_000913	3502135	3502140		0.192364
NC_000913	3502140	3502145		0.074906
NC_000913	3502145	3502150		0.065357
NC_000913	3502150	3502155		0.059835
NC_000913	3502155	3502160		0.051013
NC_000913	3502160	3502165		0.023673
NC_000913	3502165	3502170		0.023142
NC_000913	3502170	3502175		0.024672
NC_000913	3502175	3502180		0.027649
NC_000913	3502180	3502185		0.024235
NC_000913	3502185	3502190		0.028120
NC_000913	3502190	3502195		0.027246
NC_000913	3502195	3502200		0.030428
NC_000913	3502200	3502205		0.020929
NC_000913	3502205	3502210		0.027405
NC_000913	3502210	3502215		0.016240
NC_000913	3502215	3502220		0.016367
NC_000913	3502220	3502225		0.021083
NC_000913	3502225	3502230		0.042082
NC_000913	3502230	3502235		0.038231
NC_000913	3502235	3502240		0.036539
NC_000913	3502240	3502245		0.056615
NC_000913	3502245	3502250		0.078166
NC_000913	3502250	3502255		0.102930
NC_000913	3502255	3502260		0.111859
NC_000913	3502260	3502265		0.169202
NC_000913	3502265	3502270		0.213827
NC_000913	3502270	3502275		0.338167
NC_000913	3502275	3502280		0.382252
NC_000913	3502280	3502285		0.430663
NC_000913	3502285	3502290		0.388367
NC_000913	3502290	3502295		0.603195
NC_000913	3502295	3502300		0.444652
NC_000913	3502300	3502305		0.371587
NC_000913	3502305	3502310		0.368659
NC_000913	3502310	3502315		0.412040
NC_000913	3502315	3502320		0.460402
NC_000913	3502320	3502325		0.555576
NC_000913	3502325	3502330		0.608507
NC_000913	3502330	3502335		0.990377
NC_000913	3502335	3502340		0.737279
NC_000913	3502340	3502345		0.846315
NC_000913	3502345	3502350		0.761408
NC_000913	3502350	3502355		0.644864
NC_000913	3502355	3502360		0.486476
NC_000913	3502360	3502365		0.168033
NC_000913	3502365	3502370		0.164810
NC_000913	3502370	3502375		0.163842
NC_000913	3502375	3502380		0.163760
NC_000913	3502380	3502385		0.344911
NC_000913	3502385	3502390		0.404573
NC_000913	3502390	3502395		0.416739
NC_000913	3502395	3502400		0.429532
NC_000913	3502400	3502405		0.432623
NC_000913	3502405	3502410		0.380491
NC_000913	3502410	3502415		0.355906
NC_000913	3502415	3502420		0.311701
NC_000913	3502420	3502425		0.279021
NC_000913	3502425	3502430		0.338549
NC_000913	3502430	3502435		0.336823
NC_000913	3502435	3502440		0.324631
NC_000913	3502440	3502445		0.354657
NC_000913	3502445	3502450		0.359041
NC_000913	3502450	3502455		0.358094
NC_000913	3502455	3502460		0.400236
NC_000913	3502460	3502465		0.374942
NC_000913	3502465	3502470		0.426523
NC_000913	3502470	3502475		0.481594
NC_000913	3502475	3502480		0.603981
NC_000913	3502480	3502485		0.669367
NC_000913	3502485	3502490		0.743828
NC_000913	3502490	3502495		0.580335
NC_000913	3502495	3502500		0.685643
NC_000913	3502500	3502505		0.475602
NC_000913	3502505	3502510		0.457270
NC_000913	3502510	3502515		0.426795
NC_000913	3502515	3502520		0.250541
NC_000913	3502520	3502525		0.084910
NC_000913	3502525	3502530		0.071940
NC_000913	3502530	3502535		0.068838
NC_000913	3502535	3502540		0.083679
NC_000913	3502540	3502545		0.095902
NC_000913	3502545	3502550		0.118523
NC_000913	3502550	3502555		0.135201
NC_000913	3502555	3502560		0.207264
NC_000913	3502560	3502565		0.246551
NC_000913	3502565	3502570		0.399742
NC_000913	3502570	3502575		0.588013
NC_000913	3502575	3502580		0.613921
NC_000913	3502580	3502585		0.634009
NC_000913	3502585	3502590		0.512743
NC_000913	3502590	3502595		0.140088
NC_000913	3502595	3502600		0.149397
NC_000913	3502600	3502605		0.174057
NC_000913	3502605	3502610		0.139061
NC_000913	3502610	3502615		0.101270
NC_000913	3502615	3502620		0.149381
NC_000913	3502620	3502625		0.155521
NC_000913	3502625	3502630		0.169459
NC_000913	3502630	3502635		0.219446
NC_000913	3502635	3502640		0.385903
NC_000913	3502640	3502645		0.413709
NC_000913	3502645	3502650		0.370412
NC_000913	3502650	3502655		0.361551
NC_000913	3502655	3502660		0.274142
NC_000913	3502660	3502665		0.064084
NC_000913	3502665	3502670		0.057512
NC_000913	3502670	3502675		0.059393
NC_000913	3502675	3502680		0.057860
NC_000913	3502680	3502685		0.061277
NC_000913	3502685	3502690		0.097885
NC_000913	3502690	3502695		0.137210
NC_000913	3502695	3502700		0.166970
NC_000913	3502700	3502705		0.253451
NC_000913	3502705	3502710		0.362704
NC_000913	3502710	3502715		0.143711
NC_000913	3502715	3502720		0.157957
NC_000913	3502720	3502725		0.150017
NC_000913	3502725	3502730		0.101412
NC_000913	3502730	3502735		0.076405
NC_000913	3502735	3502740		0.082605
NC_000913	3502740	3502745		0.088965
NC_000913	3502745	3502750		0.038163
NC_000913	3502750	3502755		0.045174
NC_000913	3502755	3502760		0.055208
NC_000913	3502760	3502765		0.054308
NC_000913	3502765	3502770		0.068131
NC_000913	3502770	3502775		0.073156
NC_000913	3502775	3502780		0.162972
NC_000913	3502780	3502785		0.105482
NC_000913	3502785	3502790		0.105758
NC_000913	3502790	3502795		0.144344
NC_000913	3502795	3502800		0.140662
NC_000913	3502800	3502805		0.284796
NC_000913	3502805	3502810		0.439783
NC_000913	3502810	3502815		0.413752
NC_000913	3502815	3502820		0.468059
NC_000913	3502820	3502825		0.443770
NC_000913	3502825	3502830		0.564926
NC_000913	3502830	3502835		0.413181
NC_000913	3502835	3502840		0.466350
NC_000913	3502840	3502845		0.341039
NC_000913	3502845	3502850		0.293007
NC_000913	3502850	3502855		0.313894
NC_000913	3502855	3502860		0.313482
NC_000913	3502860	3502865		0.332032
NC_000913	3502865	3502870		0.585483
NC_000913	3502870	3502875		0.435206
NC_000913	3502875	3502880		0.471677
NC_000913	3502880	3502885		0.393631
NC_000913	3502885	3502890		0.386122
NC_000913	3502890	3502895		0.362422
NC_000913	3502895	3502900		0.356324
NC_000913	3502900	3502905		0.353457
NC_000913	3502905	3502910		0.326954
NC_000913	3502910	3502915		0.354677
NC_000913	3502915	3502920		0.423818
NC_000913	3502920	3502925		0.587008
NC_000913	3502925	3502930		0.634602
NC_000913	3502930	3502935		0.899438
NC_000913	3502935	3502940		1.038297
NC_000913	3502940	3502945		1.012401
NC_000913	3502945	3502950		0.943846
NC_000913	3502950	3502955		0.811877
NC_000913	3502955	3502960		0.415937
NC_000913	3502960	3502965		0.268884
NC_000913	3502965	3502970		0.069889
NC_000913	3502970	3502975		0.050861
NC_000913	3502975	3502980		0.054238
NC_000913	3502980	3502985		0.051553
NC_000913	3502985	3502990		0.051940
NC_000913	3502990	3502995		0.110965
NC_000913	3502995	3503000		0.172879
NC_000913	3503000	3503005		0.229323
NC_000913	3503005	3503010		0.325790
NC_000913	3503010	3503015		0.371484
NC_000913	3503015	3503020		0.369865
NC_000913	3503020	3503025		0.384146
NC_000913	3503025	3503030		0.370134
NC_000913	3503030	3503035		0.361654
NC_000913	3503035	3503040		0.455803
NC_000913	3503040	3503045		0.761647
NC_000913	3503045	3503050		0.709762
NC_000913	3503050	3503055		0.554535
NC_000913	3503055	3503060		0.483851
NC_000913	3503060	3503065		0.429788
NC_000913	3503065	3503070		0.425142
NC_000913	3503070	3503075		0.459955
NC_000913	3503075	3503080		0.459809
NC_000913	3503080	3503085		0.502832
NC_000913	3503085	3503090		0.494418
NC_000913	3503090	3503095		0.643326
NC_000913	3503095	3503100		0.665278
NC_000913	3503100	3503105		0.580011
NC_000913	3503105	3503110		0.528959
NC_000913	3503110	3503115		0.476748
NC_000913	3503115	3503120		0.430963
NC_000913	3503120	3503125		0.379593
NC_000913	3503125	3503130		0.401606
NC_000913	3503130	3503135		0.411179
NC_000913	3503135	3503140		0.404140
NC_000913	3503140	3503145		0.393145
NC_000913	3503145	3503150		0.362449
NC_000913	3503150	3503155		0.334901
NC_000913	3503155	3503160		0.331759
NC_000913	3503160	3503165		0.330287
NC_000913	3503165	3503170		0.195967
NC_000913	3503170	3503175		0.142478
NC_000913	3503175	3503180		0.115912
NC_000913	3503180	3503185		0.122317
NC_000913	3503185	3503190		0.116076
NC_000913	3503190	3503195		0.110617
NC_000913	3503195	3503200		0.143812
NC_000913	3503200	3503205		0.189280
NC_000913	3503205	3503210		0.250430
NC_000913	3503210	3503215		0.245063
NC_000913	3503215	3503220		0.223089
NC_000913	3503220	3503225		0.352458
NC_000913	3503225	3503230		0.259383
NC_000913	3503230	3503235		0.265899
NC_000913	3503235	3503240		0.232695
NC_000913	3503240	3503245		0.193193
NC_000913	3503245	3503250		0.261068
NC_000913	3503250	3503255		0.272778
NC_000913	3503255	3503260		0.254660
NC_000913	3503260	3503265		0.290412
NC_000913	3503265	3503270		0.326808
NC_000913	3503270	3503275		0.314756
NC_000913	3503275	3503280		0.319817
NC_000913	3503280	3503285		0.395046
NC_000913	3503285	3503290		0.337125
NC_000913	3503290	3503295		0.300753
NC_000913	3503295	3503300		0.258618
NC_000913	3503300	3503305		0.230258
NC_000913	3503305	3503310		0.214486
NC_000913	3503310	3503315		0.148915
NC_000913	3503315	3503320		0.158832
NC_000913	3503320	3503325		0.135087
NC_000913	3503325	3503330		0.136703
NC_000913	3503330	3503335		0.143593
NC_000913	3503335	3503340		0.154970
NC_000913	3503340	3503345		0.194763
NC_000913	3503345	3503350		0.255340
NC_000913	3503350	3503355		0.316292
NC_000913	3503355	3503360		0.354843
NC_000913	3503360	3503365		0.335962
NC_000913	3503365	3503370		1.010571
NC_000913	3503370	3503375		1.105586
NC_000913	3503375	3503380		1.110130
NC_000913	3503380	3503385		0.529708
NC_000913	3503385	3503390		0.421518
NC_000913	3503390	3503395		0.368834
NC_000913	3503395	3503400		0.316230
NC_000913	3503400	3503405		0.286723
NC_000913	3503405	3503410		0.327863
NC_000913	3503410	3503415		0.307172
NC_000913	3503415	3503420		0.307628
NC_000913	3503420	3503425		0.236359
NC_000913	3503425	3503430		0.205689
NC_000913	3503430	3503435		0.155947
NC_000913	3503435	3503440		0.161263
NC_000913	3503440	3503445		0.174274
NC_000913	3503445	3503450		0.222041
NC_000913	3503450	3503455		0.189654
NC_000913	3503455	3503460		0.166630
NC_000913	3503460	3503465		0.178581
NC_000913	3503465	3503470		0.251136
NC_000913	3503470	3503475		0.258145
NC_000913	3503475	3503480		0.278220
NC_000913	3503480	3503485		0.272796
NC_000913	3503485	3503490		0.339819
NC_000913	3503490	3503495		0.417862
NC_000913	3503495	3503500		0.386350
NC_000913	3503500	3503505		0.344417
NC_000913	3503505	3503510		0.358028
NC_000913	3503510	3503515		0.530208
NC_000913	3503515	3503520		0.604237
NC_000913	3503520	3503525		0.526421
NC_000913	3503525	3503530		0.541914
NC_000913	3503530	3503535		0.504062
NC_000913	3503535	3503540		0.420489
NC_000913	3503540	3503545		0.342575
NC_000913	3503545	3503550		0.312599
NC_000913	3503550	3503555		0.269369
NC_000913	3503555	3503560		0.246758
NC_000913	3503560	3503565		0.231658
NC_000913	3503565	3503570		0.196308
NC_000913	3503570	3503575		0.201850
NC_000913	3503575	3503580		0.172324
NC_000913	3503580	3503585		0.196266
NC_000913	3503585	3503590		0.207973
NC_000913	3503590	3503595		0.268446
NC_000913	3503595	3503600		0.333585
NC_000913	3503600	3503605		0.292000
NC_000913	3503605	3503610		0.292906
NC_000913	3503610	3503615		0.326926
NC_000913	3503615	3503620		0.307570
NC_000913	3503620	3503625		0.309662
NC_000913	3503625	3503630		0.328657
NC_000913	3503630	3503635		0.271588
NC_000913	3503635	3503640		0.219209
NC_000913	3503640	3503645		0.196629
NC_000913	3503645	3503650		0.248591
NC_000913	3503650	3503655		0.266631
NC_000913	3503655	3503660		0.286702
NC_000913	3503660	3503665		0.278778
NC_000913	3503665	3503670		0.277330
NC_000913	3503670	3503675		0.293587
NC_000913	3503675	3503680		0.302026
NC_000913	3503680	3503685		0.314343
NC_000913	3503685	3503690		0.327242
NC_000913	3503690	3503695		0.319556
NC_000913	3503695	3503700		0.285425
NC_000913	3503700	3503705		0.263067
NC_000913	3503705	3503710		0.249364
NC_000913	3503710	3503715		0.228896
NC_000913	3503715	3503720		0.202979
NC_000913	3503720	3503725		0.211603
NC_000913	3503725	3503730		0.189483
NC_000913	3503730	3503735		0.210017
NC_000913	3503735	3503740		0.372677
NC_000913	3503740	3503745		0.466807
NC_000913	3503745	3503750		0.472116
NC_000913	3503750	3503755		0.493223
NC_000913	3503755	3503760		0.520306
NC_000913	3503760	3503765		0.598221
NC_000913	3503765	3503770		0.441265
NC_000913	3503770	3503775		0.454559
NC_000913	3503775	3503780		0.455821
NC_000913	3503780	3503785		0.426032
NC_000913	3503785	3503790		0.378467
NC_000913	3503790	3503795		0.348435
NC_000913	3503795	3503800		0.409198
NC_000913	3503800	3503805		0.402257
NC_000913	3503805	3503810		0.432557
NC_000913	3503810	3503815		0.462728
NC_000913	3503815	3503820		0.676903
NC_000913	3503820	3503825		0.738230
NC_000913	3503825	3503830		0.861789
NC_000913	3503830	3503835		0.866895
NC_000913	3503835	3503840		0.839298
NC_000913	3503840	3503845		0.604973
NC_000913	3503845	3503850		0.551778
NC_000913	3503850	3503855		0.576651
NC_000913	3503855	3503860		0.617212
NC_000913	3503860	3503865		0.663127
NC_000913	3503865	3503870		0.672636
NC_000913	3503870	3503875		0.726000
NC_000913	3503875	3503880		0.940918
NC_000913	3503880	3503885		1.200447
NC_000913	3503885	3503890		1.446215
NC_000913	3503890	3503895		1.474512
NC_000913	3503895	3503900		1.452907
NC_000913	3503900	3503905		1.285581
NC_000913	3503905	3503910		1.170389
NC_000913	3503910	3503915		1.190636
NC_000913	3503915	3503920		1.203721
NC_000913	3503920	3503925		1.173200
NC_000913	3503925	3503930		1.222857
NC_000913	3503930	3503935		1.153830
NC_000913	3503935	3503940		0.889376
NC_000913	3503940	3503945		0.823114
NC_000913	3503945	3503950		0.796827
NC_000913	3503950	3503955		0.762613
NC_000913	3503955	3503960		0.655338
NC_000913	3503960	3503965		0.421979
NC_000913	3503965	3503970		0.340888
NC_000913	3503970	3503975		0.302449
NC_000913	3503975	3503980		0.288904
NC_000913	3503980	3503985		0.257183
NC_000913	3503985	3503990		0.242809
NC_000913	3503990	3503995		0.227703
NC_000913	3503995	3504000		0.278331
NC_000913	3504000	3504005		0.229787
NC_000913	3504005	3504010		0.226557
NC_000913	3504010	3504015		0.253061
NC_000913	3504015	3504020		0.230575
NC_000913	3504020	3504025		0.249860
NC_000913	3504025	3504030		0.265651
NC_000913	3504030	3504035		0.329413
NC_000913	3504035	3504040		0.356507
NC_000913	3504040	3504045		0.357189
NC_000913	3504045	3504050		0.370265
NC_000913	3504050	3504055		0.282511
NC_000913	3504055	3504060		0.353762
NC_000913	3504060	3504065		0.396280
NC_000913	3504065	3504070		0.354375
NC_000913	3504070	3504075		0.377034
NC_000913	3504075	3504080		0.368676
NC_000913	3504080	3504085		0.464952
NC_000913	3504085	3504090		0.427987
NC_000913	3504090	3504095		0.391924
NC_000913	3504095	3504100		0.426698
NC_000913	3504100	3504105		0.429943
NC_000913	3504105	3504110		0.414684
NC_000913	3504110	3504115		0.514660
NC_000913	3504115	3504120		0.584560
NC_000913	3504120	3504125		1.140361
NC_000913	3504125	3504130		0.790958
NC_000913	3504130	3504135		0.662970
NC_000913	3504135	3504140		0.623172
NC_000913	3504140	3504145		0.614351
NC_000913	3504145	3504150		0.627260
NC_000913	3504150	3504155		0.651405
NC_000913	3504155	3504160		0.716911
NC_000913	3504160	3504165		0.675425
NC_000913	3504165	3504170		0.898198
NC_000913	3504170	3504175		0.904474
NC_000913	3504175	3504180		0.917482
NC_000913	3504180	3504185		1.302055
NC_000913	3504185	3504190		1.338079
NC_000913	3504190	3504195		1.046257
NC_000913	3504195	3504200		1.091902
NC_000913	3504200	3504205		1.026174
NC_000913	3504205	3504210		1.273383
NC_000913	3504210	3504215		0.850906
NC_000913	3504215	3504220		0.917497
NC_000913	3504220	3504225		0.744731
NC_000913	3504225	3504230		0.801296
NC_000913	3504230	3504235		0.626797
NC_000913	3504235	3504240		0.542216
NC_000913	3504240	3504245		0.479630
NC_000913	3504245	3504250		0.437195
NC_000913	3504250	3504255		0.395934
NC_000913	3504255	3504260		0.385368
NC_000913	3504260	3504265		0.415844
NC_000913	3504265	3504270		0.445993
NC_000913	3504270	3504275		0.446358
NC_000913	3504275	3504280		0.323278
NC_000913	3504280	3504285		0.209896
NC_000913	3504285	3504290		0.161149
NC_000913	3504290	3504295		0.152467
NC_000913	3504295	3504300		0.180261
NC_000913	3504300	3504305		0.171214
NC_000913	3504305	3504310		0.154653
NC_000913	3504310	3504315		0.124186
NC_000913	3504315	3504320		0.113433
NC_000913	3504320	3504325		0.092312
NC_000913	3504325	3504330		0.087363
NC_000913	3504330	3504335		0.101087
NC_000913	3504335	3504340		0.101844
NC_000913	3504340	3504345		0.097941
NC_000913	3504345	3504350		0.095216
NC_000913	3504350	3504355		0.111887
NC_000913	3504355	3504360		0.112407
NC_000913	3504360	3504365		0.121784
NC_000913	3504365	3504370		0.128730
NC_000913	3504370	3504375		0.123475
NC_000913	3504375	3504380		0.066153
NC_000913	3504380	3504385		0.069576
NC_000913	3504385	3504390		0.065288
NC_000913	3504390	3504395		0.069814
NC_000913	3504395	3504400		0.068180
NC_000913	3504400	3504405		0.087731
NC_000913	3504405	3504410		0.153538
NC_000913	3504410	3504415		0.168599
NC_000913	3504415	3504420		0.226177
NC_000913	3504420	3504425		0.197547
NC_000913	3504425	3504430		0.167525
NC_000913	3504430	3504435		0.157784
NC_000913	3504435	3504440		0.208056
NC_000913	3504440	3504445		0.216304
NC_000913	3504445	3504450		0.229174
NC_000913	3504450	3504455		0.229269
NC_000913	3504455	3504460		0.311675
NC_000913	3504460	3504465		0.389299
NC_000913	3504465	3504470		0.622295
NC_000913	3504470	3504475		0.653303
NC_000913	3504475	3504480		0.635819
NC_000913	3504480	3504485		0.298165
NC_000913	3504485	3504490		0.127673
NC_000913	3504490	3504495		0.100966
NC_000913	3504495	3504500		0.154533
NC_000913	3504500	3504505		0.227704
NC_000913	3504505	3504510		0.229856
NC_000913	3504510	3504515		0.198572
NC_000913	3504515	3504520		0.069979
NC_000913	3504520	3504525		0.058081
NC_000913	3504525	3504530		0.068840
NC_000913	3504530	3504535		0.097026
NC_000913	3504535	3504540		0.099667
NC_000913	3504540	3504545		0.084605
NC_000913	3504545	3504550		0.059469
NC_000913	3504550	3504555		0.042363
NC_000913	3504555	3504560		0.018152
NC_000913	3504560	3504565		0.010379
NC_000913	3504565	3504570		0.007653
NC_000913	3504570	3504575		0.009661
NC_000913	3504575	3504580		0.010684
NC_000913	3504580	3504585		0.010202
NC_000913	3504585	3504590		0.008107
NC_000913	3504590	3504595		0.009675
NC_000913	3504595	3504600		0.019746
NC_000913	3504600	3504605		0.033445
NC_000913	3504605	3504610		0.038564
NC_000913	3504610	3504615		0.113125
NC_000913	3504615	3504620		0.119269
NC_000913	3504620	3504625		0.075120
NC_000913	3504625	3504630		0.074529
NC_000913	3504630	3504635		0.074145
NC_000913	3504635	3504640		0.068712
NC_000913	3504640	3504645		0.072859
NC_000913	3504645	3504650		0.056896
NC_000913	3504650	3504655		0.072703
NC_000913	3504655	3504660		0.103025
NC_000913	3504660	3504665		0.097000
NC_000913	3504665	3504670		0.081676
NC_000913	3504670	3504675		0.090668
NC_000913	3504675	3504680		0.110794
NC_000913	3504680	3504685		0.131152
NC_000913	3504685	3504690		0.122667
NC_000913	3504690	3504695		0.118869
NC_000913	3504695	3504700		0.120832
NC_000913	3504700	3504705		0.103848
NC_000913	3504705	3504710		0.091166
NC_000913	3504710	3504715		0.041653
NC_000913	3504715	3504720		0.030818
NC_000913	3504720	3504725		0.028341
NC_000913	3504725	3504730		0.025142
NC_000913	3504730	3504735		0.017802
NC_000913	3504735	3504740		0.017066
NC_000913	3504740	3504745		0.018208
NC_000913	3504745	3504750		0.029383
NC_000913	3504750	3504755		0.038836
NC_000913	3504755	3504760		0.066111
NC_000913	3504760	3504765		0.088198
NC_000913	3504765	3504770		0.085068
NC_000913	3504770	3504775		0.340628
NC_000913	3504775	3504780		0.360349
NC_000913	3504780	3504785		0.290592
NC_000913	3504785	3504790		0.333902
NC_000913	3504790	3504795		0.322349
NC_000913	3504795	3504800		0.364410
NC_000913	3504800	3504805		0.469701
NC_000913	3504805	3504810		0.503295
NC_000913	3504810	3504815		0.543966
NC_000913	3504815	3504820		0.514591
NC_000913	3504820	3504825		0.572098
NC_000913	3504825	3504830		0.684236
NC_000913	3504830	3504835		0.719834
NC_000913	3504835	3504840		0.863922
NC_000913	3504840	3504845		0.885698
NC_000913	3504845	3504850		1.011280
NC_000913	3504850	3504855		0.950236
NC_000913	3504855	3504860		1.026797
NC_000913	3504860	3504865		0.769627
NC_000913	3504865	3504870		0.687886
NC_000913	3504870	3504875		0.619760
NC_000913	3504875	3504880		0.567613
NC_000913	3504880	3504885		0.586481
NC_000913	3504885	3504890		0.554449
NC_000913	3504890	3504895		0.521265
NC_000913	3504895	3504900		0.506120
NC_000913	3504900	3504905		0.592626
NC_000913	3504905	3504910		0.608456
NC_000913	3504910	3504915		0.650714
NC_000913	3504915	3504920		0.767585
NC_000913	3504920	3504925		0.831932
NC_000913	3504925	3504930		0.995953
NC_000913	3504930	3504935		0.941421
NC_000913	3504935	3504940		0.941311
NC_000913	3504940	3504945		0.828728
NC_000913	3504945	3504950		0.550778
NC_000913	3504950	3504955		0.360289
NC_000913	3504955	3504960		0.210030
NC_000913	3504960	3504965		0.147107
NC_000913	3504965	3504970		0.128108
NC_000913	3504970	3504975		0.112892
NC_000913	3504975	3504980		0.115503
NC_000913	3504980	3504985		0.095829
NC_000913	3504985	3504990		0.101487
NC_000913	3504990	3504995		0.103086
NC_000913	3504995	3505000		0.136212
NC_000913	3505000	3505005		0.267910
NC_000913	3505005	3505010		0.371050
NC_000913	3505010	3505015		0.407838
NC_000913	3505015	3505020		0.549305
NC_000913	3505020	3505025		0.452218
NC_000913	3505025	3505030		0.240806
NC_000913	3505030	3505035		0.116561
NC_000913	3505035	3505040		0.058402
NC_000913	3505040	3505045		0.052260
NC_000913	3505045	3505050		0.053376
NC_000913	3505050	3505055		0.060699
NC_000913	3505055	3505060		0.077024
NC_000913	3505060	3505065		0.131160
NC_000913	3505065	3505070		0.107730
NC_000913	3505070	3505075		0.104921
NC_000913	3505075	3505080		0.095740
NC_000913	3505080	3505085		0.215358
NC_000913	3505085	3505090		0.193997
NC_000913	3505090	3505095		0.198231
NC_000913	3505095	3505100		0.163370
NC_000913	3505100	3505105		0.204548
NC_000913	3505105	3505110		0.198386
NC_000913	3505110	3505115		0.308107
NC_000913	3505115	3505120		0.283002
NC_000913	3505120	3505125		0.264404
NC_000913	3505125	3505130		0.289328
NC_000913	3505130	3505135		0.267727
NC_000913	3505135	3505140		0.312826
NC_000913	3505140	3505145		0.309189
NC_000913	3505145	3505150		0.313449
NC_000913	3505150	3505155		0.322813
NC_000913	3505155	3505160		0.355444
NC_000913	3505160	3505165		0.388356
NC_000913	3505165	3505170		0.372571
NC_000913	3505170	3505175		0.362107
NC_000913	3505175	3505180		0.329253
NC_000913	3505180	3505185		0.223339
NC_000913	3505185	3505190		0.201863
NC_000913	3505190	3505195		0.176882
NC_000913	3505195	3505200		0.185763
NC_000913	3505200	3505205		0.230563
NC_000913	3505205	3505210		0.190224
NC_000913	3505210	3505215		0.269175
NC_000913	3505215	3505220		0.275186
NC_000913	3505220	3505225		0.208711
NC_000913	3505225	3505230		0.172696
NC_000913	3505230	3505235		0.164548
NC_000913	3505235	3505240		0.170525
NC_000913	3505240	3505245		0.139382
NC_000913	3505245	3505250		0.183661
NC_000913	3505250	3505255		0.229995
NC_000913	3505255	3505260		0.224636
NC_000913	3505260	3505265		0.206645
NC_000913	3505265	3505270		0.351963
NC_000913	3505270	3505275		0.277750
NC_000913	3505275	3505280		0.254475
NC_000913	3505280	3505285		0.256406
NC_000913	3505285	3505290		0.285251
NC_000913	3505290	3505295		0.348938
NC_000913	3505295	3505300		0.370130
NC_000913	3505300	3505305		0.484442
NC_000913	3505305	3505310		0.477769
NC_000913	3505310	3505315		0.501544
NC_000913	3505315	3505320		0.518447
NC_000913	3505320	3505325		0.527283
NC_000913	3505325	3505330		0.595902
NC_000913	3505330	3505335		0.577060
NC_000913	3505335	3505340		0.575852
NC_000913	3505340	3505345		0.606788
NC_000913	3505345	3505350		0.498282
NC_000913	3505350	3505355		0.508278
NC_000913	3505355	3505360		0.553227
NC_000913	3505360	3505365		0.593904
NC_000913	3505365	3505370		0.578888
NC_000913	3505370	3505375		0.594128
NC_000913	3505375	3505380		0.622674
NC_000913	3505380	3505385		0.505451
NC_000913	3505385	3505390		0.296512
NC_000913	3505390	3505395		0.112529
NC_000913	3505395	3505400		0.121381
NC_000913	3505400	3505405		0.112028
NC_000913	3505405	3505410		0.094693
NC_000913	3505410	3505415		0.081003
NC_000913	3505415	3505420		0.103442
NC_000913	3505420	3505425		0.113857
NC_000913	3505425	3505430		0.119759
NC_000913	3505430	3505435		0.161678
NC_000913	3505435	3505440		0.329364
NC_000913	3505440	3505445		0.305304
NC_000913	3505445	3505450		0.287056
NC_000913	3505450	3505455		0.268057
NC_000913	3505455	3505460		0.173893
NC_000913	3505460	3505465		0.114285
NC_000913	3505465	3505470		0.085127
NC_000913	3505470	3505475		0.087685
NC_000913	3505475	3505480		0.087637
NC_000913	3505480	3505485		0.064738
NC_000913	3505485	3505490		0.045576
NC_000913	3505490	3505495		0.039000
NC_000913	3505495	3505500		0.037164
NC_000913	3505500	3505505		0.073252
NC_000913	3505505	3505510		0.101303
NC_000913	3505510	3505515		0.187460
NC_000913	3505515	3505520		0.144461
NC_000913	3505520	3505525		0.148374
NC_000913	3505525	3505530		0.154602
NC_000913	3505530	3505535		0.225108
NC_000913	3505535	3505540		0.185954
NC_000913	3505540	3505545		0.193576
NC_000913	3505545	3505550		0.222555
NC_000913	3505550	3505555		0.263101
NC_000913	3505555	3505560		0.462428
NC_000913	3505560	3505565		0.434612
NC_000913	3505565	3505570		0.473452
NC_000913	3505570	3505575		0.483500
NC_000913	3505575	3505580		0.536098
NC_000913	3505580	3505585		0.492549
NC_000913	3505585	3505590		0.498437
NC_000913	3505590	3505595		0.496480
NC_000913	3505595	3505600		0.381490
NC_000913	3505600	3505605		0.389982
NC_000913	3505605	3505610		0.400404
NC_000913	3505610	3505615		0.408090
NC_000913	3505615	3505620		0.383087
NC_000913	3505620	3505625		0.326771
NC_000913	3505625	3505630		0.191965
NC_000913	3505630	3505635		0.187838
NC_000913	3505635	3505640		0.193609
NC_000913	3505640	3505645		0.200499
NC_000913	3505645	3505650		0.202785
NC_000913	3505650	3505655		0.163167
NC_000913	3505655	3505660		0.293338
NC_000913	3505660	3505665		0.600117
NC_000913	3505665	3505670		0.983405
NC_000913	3505670	3505675		1.645497
NC_000913	3505675	3505680		1.978087
NC_000913	3505680	3505685		1.644723
NC_000913	3505685	3505690		1.464308
NC_000913	3505690	3505695		1.434869
NC_000913	3505695	3505700		1.471237
NC_000913	3505700	3505705		1.388376
NC_000913	3505705	3505710		1.398182
NC_000913	3505710	3505715		1.283021
NC_000913	3505715	3505720		1.042271
NC_000913	3505720	3505725		0.999798
NC_000913	3505725	3505730		0.833774
NC_000913	3505730	3505735		0.866264
NC_000913	3505735	3505740		0.743187
NC_000913	3505740	3505745		0.777058
NC_000913	3505745	3505750		0.807315
NC_000913	3505750	3505755		0.789794
NC_000913	3505755	3505760		0.763779
NC_000913	3505760	3505765		0.897896
NC_000913	3505765	3505770		0.895889
NC_000913	3505770	3505775		0.920000
NC_000913	3505775	3505780		0.903017
NC_000913	3505780	3505785		0.904582
NC_000913	3505785	3505790		1.248467
NC_000913	3505790	3505795		0.901892
NC_000913	3505795	3505800		0.849445
NC_000913	3505800	3505805		0.760793
NC_000913	3505805	3505810		0.711481
NC_000913	3505810	3505815		0.694251
NC_000913	3505815	3505820		0.743084
NC_000913	3505820	3505825		0.734117
NC_000913	3505825	3505830		0.726924
NC_000913	3505830	3505835		0.879027
NC_000913	3505835	3505840		0.922958
NC_000913	3505840	3505845		0.802132
NC_000913	3505845	3505850		0.659986
NC_000913	3505850	3505855		0.575974
NC_000913	3505855	3505860		0.527276
NC_000913	3505860	3505865		0.496471
NC_000913	3505865	3505870		0.487543
NC_000913	3505870	3505875		0.455886
NC_000913	3505875	3505880		0.488783
NC_000913	3505880	3505885		0.609378
NC_000913	3505885	3505890		0.554062
NC_000913	3505890	3505895		0.536140
NC_000913	3505895	3505900		0.615509
NC_000913	3505900	3505905		0.524557
NC_000913	3505905	3505910		0.466419
NC_000913	3505910	3505915		0.324005
NC_000913	3505915	3505920		0.319141
NC_000913	3505920	3505925		0.265750
NC_000913	3505925	3505930		0.244727
NC_000913	3505930	3505935		0.232020
NC_000913	3505935	3505940		0.259075
NC_000913	3505940	3505945		0.293558
NC_000913	3505945	3505950		0.346033
NC_000913	3505950	3505955		0.312982
NC_000913	3505955	3505960		0.168565
NC_000913	3505960	3505965		0.155078
NC_000913	3505965	3505970		0.162594
NC_000913	3505970	3505975		0.162698
NC_000913	3505975	3505980		0.176078
NC_000913	3505980	3505985		0.184402
NC_000913	3505985	3505990		0.407068
NC_000913	3505990	3505995		0.434299
NC_000913	3505995	3506000		0.436032
NC_000913	3506000	3506005		0.434327
NC_000913	3506005	3506010		0.503380
NC_000913	3506010	3506015		0.494586
NC_000913	3506015	3506020		0.403181
NC_000913	3506020	3506025		0.202360
NC_000913	3506025	3506030		0.192669
NC_000913	3506030	3506035		0.163662
NC_000913	3506035	3506040		0.125239
NC_000913	3506040	3506045		0.135031
NC_000913	3506045	3506050		0.112311
NC_000913	3506050	3506055		0.156959
NC_000913	3506055	3506060		0.155239
NC_000913	3506060	3506065		0.212682
NC_000913	3506065	3506070		0.205274
NC_000913	3506070	3506075		0.194028
NC_000913	3506075	3506080		0.169467
NC_000913	3506080	3506085		0.169449
NC_000913	3506085	3506090		0.196715
NC_000913	3506090	3506095		0.180462
NC_000913	3506095	3506100		0.125357
NC_000913	3506100	3506105		0.099072
NC_000913	3506105	3506110		0.083863
NC_000913	3506110	3506115		0.078031
NC_000913	3506115	3506120		0.082276
NC_000913	3506120	3506125		0.109917
NC_000913	3506125	3506130		0.131642
NC_000913	3506130	3506135		0.137907
NC_000913	3506135	3506140		0.167335
NC_000913	3506140	3506145		0.224737
NC_000913	3506145	3506150		0.272591
NC_000913	3506150	3506155		0.285142
NC_000913	3506155	3506160		0.465454
NC_000913	3506160	3506165		0.485634
NC_000913	3506165	3506170		0.517903
NC_000913	3506170	3506175		0.628597
NC_000913	3506175	3506180		0.626514
NC_000913	3506180	3506185		0.830138
NC_000913	3506185	3506190		1.063632
NC_000913	3506190	3506195		1.050394
NC_000913	3506195	3506200		0.918109
NC_000913	3506200	3506205		0.858148
NC_000913	3506205	3506210		0.742970
NC_000913	3506210	3506215		0.696175
NC_000913	3506215	3506220		0.791851
NC_000913	3506220	3506225		1.357424
NC_000913	3506225	3506230		1.665655
NC_000913	3506230	3506235		1.719232
NC_000913	3506235	3506240		2.013257
NC_000913	3506240	3506245		2.439840
NC_000913	3506245	3506250		4.983011
NC_000913	3506250	3506255		4.225568
NC_000913	3506255	3506260		4.317115
NC_000913	3506260	3506265		4.140832
NC_000913	3506265	3506270		3.030717
NC_000913	3506270	3506275		1.230965
NC_000913	3506275	3506280		0.682106
NC_000913	3506280	3506285		0.390341
NC_000913	3506285	3506290		0.324717
NC_000913	3506290	3506295		0.280999
NC_000913	3506295	3506300		0.254250
NC_000913	3506300	3506305		0.244856
NC_000913	3506305	3506310		0.304471
NC_000913	3506310	3506315		0.496403
NC_000913	3506315	3506320		0.418313
NC_000913	3506320	3506325		0.437659
NC_000913	3506325	3506330		0.398174
NC_000913	3506330	3506335		0.390446
NC_000913	3506335	3506340		0.339315
NC_000913	3506340	3506345		0.348378
NC_000913	3506345	3506350		0.265402
NC_000913	3506350	3506355		0.271503
NC_000913	3506355	3506360		0.241132
NC_000913	3506360	3506365		0.214088
NC_000913	3506365	3506370		0.205214
NC_000913	3506370	3506375		0.217078
NC_000913	3506375	3506380		0.229448
NC_000913	3506380	3506385		0.286844
NC_000913	3506385	3506390		0.299769
NC_000913	3506390	3506395		0.418301
NC_000913	3506395	3506400		0.410542
NC_000913	3506400	3506405		0.476152
NC_000913	3506405	3506410		0.597875
NC_000913	3506410	3506415		0.620352
NC_000913	3506415	3506420		0.557447
NC_000913	3506420	3506425		0.456987
NC_000913	3506425	3506430		0.381164
NC_000913	3506430	3506435		0.259097
NC_000913	3506435	3506440		0.192934
NC_000913	3506440	3506445		0.192049
NC_000913	3506445	3506450		0.209141
NC_000913	3506450	3506455		0.205323
NC_000913	3506455	3506460		0.203613
NC_000913	3506460	3506465		0.302907
NC_000913	3506465	3506470		0.203077
NC_000913	3506470	3506475		0.267911
NC_000913	3506475	3506480		0.213917
NC_000913	3506480	3506485		0.212450
NC_000913	3506485	3506490		0.166220
NC_000913	3506490	3506495		0.204181
NC_000913	3506495	3506500		0.198891
NC_000913	3506500	3506505		0.230032
NC_000913	3506505	3506510		0.243886
NC_000913	3506510	3506515		0.328673
NC_000913	3506515	3506520		0.324844
NC_000913	3506520	3506525		0.355159
NC_000913	3506525	3506530		0.300404
NC_000913	3506530	3506535		0.238916
NC_000913	3506535	3506540		0.312334
NC_000913	3506540	3506545		0.302085
NC_000913	3506545	3506550		0.297998
NC_000913	3506550	3506555		0.368287
NC_000913	3506555	3506560		0.437988
NC_000913	3506560	3506565		0.489458
NC_000913	3506565	3506570		0.479801
NC_000913	3506570	3506575		0.385254
NC_000913	3506575	3506580		0.243734
NC_000913	3506580	3506585		0.182688
NC_000913	3506585	3506590		0.137095
NC_000913	3506590	3506595		0.105903
NC_000913	3506595	3506600		0.109184
NC_000913	3506600	3506605		0.114388
NC_000913	3506605	3506610		0.085553
NC_000913	3506610	3506615		0.080662
NC_000913	3506615	3506620		0.077770
NC_000913	3506620	3506625		0.058607
NC_000913	3506625	3506630		0.060582
NC_000913	3506630	3506635		0.080076
NC_000913	3506635	3506640		0.081887
NC_000913	3506640	3506645		0.110845
NC_000913	3506645	3506650		0.288212
NC_000913	3506650	3506655		0.319202
NC_000913	3506655	3506660		0.303928
NC_000913	3506660	3506665		0.265640
NC_000913	3506665	3506670		0.202710
NC_000913	3506670	3506675		0.151127
NC_000913	3506675	3506680		0.167497
NC_000913	3506680	3506685		0.099598
NC_000913	3506685	3506690		0.045123
NC_000913	3506690	3506695		0.041626
NC_000913	3506695	3506700		0.047058
NC_000913	3506700	3506705		0.038894
NC_000913	3506705	3506710		0.066349
NC_000913	3506710	3506715		0.063876
NC_000913	3506715	3506720		0.076058
NC_000913	3506720	3506725		0.109842
NC_000913	3506725	3506730		0.137016
NC_000913	3506730	3506735		0.107736
NC_000913	3506735	3506740		0.093604
NC_000913	3506740	3506745		0.064379
NC_000913	3506745	3506750		0.075496
NC_000913	3506750	3506755		0.061159
NC_000913	3506755	3506760		0.089607
NC_000913	3506760	3506765		0.124246
NC_000913	3506765	3506770		0.157565
NC_000913	3506770	3506775		0.123613
NC_000913	3506775	3506780		0.234006
NC_000913	3506780	3506785		1.220957
NC_000913	3506785	3506790		1.329951
NC_000913	3506790	3506795		0.853025
NC_000913	3506795	3506800		0.695022
NC_000913	3506800	3506805		0.635703
NC_000913	3506805	3506810		0.641928
NC_000913	3506810	3506815		0.580865
NC_000913	3506815	3506820		0.559776
NC_000913	3506820	3506825		0.518039
NC_000913	3506825	3506830		0.561130
NC_000913	3506830	3506835		0.565833
NC_000913	3506835	3506840		0.477548
NC_000913	3506840	3506845		0.278683
NC_000913	3506845	3506850		0.275091
NC_000913	3506850	3506855		0.291418
NC_000913	3506855	3506860		0.285222
NC_000913	3506860	3506865		0.261878
NC_000913	3506865	3506870		0.296932
NC_000913	3506870	3506875		0.345220
NC_000913	3506875	3506880		0.382293
NC_000913	3506880	3506885		0.382252
NC_000913	3506885	3506890		0.406382
NC_000913	3506890	3506895		0.458598
NC_000913	3506895	3506900		0.504337
NC_000913	3506900	3506905		0.497841
NC_000913	3506905	3506910		0.510743
NC_000913	3506910	3506915		0.512644
NC_000913	3506915	3506920		0.507755
NC_000913	3506920	3506925		0.351033
NC_000913	3506925	3506930		0.307335
NC_000913	3506930	3506935		0.300001
NC_000913	3506935	3506940		0.343010
NC_000913	3506940	3506945		0.247433
NC_000913	3506945	3506950		0.240178
NC_000913	3506950	3506955		0.266458
NC_000913	3506955	3506960		0.267970
NC_000913	3506960	3506965		0.205335
NC_000913	3506965	3506970		0.119223
NC_000913	3506970	3506975		0.096266
NC_000913	3506975	3506980		0.094172
NC_000913	3506980	3506985		0.071080
NC_000913	3506985	3506990		0.073302
NC_000913	3506990	3506995		0.065655
NC_000913	3506995	3507000		0.088217
NC_000913	3507000	3507005		0.114491
NC_000913	3507005	3507010		0.153311
NC_000913	3507010	3507015		0.189266
NC_000913	3507015	3507020		0.189358
NC_000913	3507020	3507025		0.086552
NC_000913	3507025	3507030		0.094928
NC_000913	3507030	3507035		0.068326
NC_000913	3507035	3507040		0.058955
NC_000913	3507040	3507045		0.055863
NC_000913	3507045	3507050		0.065150
NC_000913	3507050	3507055		0.060594
NC_000913	3507055	3507060		0.058366
NC_000913	3507060	3507065		0.041615
NC_000913	3507065	3507070		0.044846
NC_000913	3507070	3507075		0.053422
NC_000913	3507075	3507080		0.054595
NC_000913	3507080	3507085		0.053195
NC_000913	3507085	3507090		0.069599
NC_000913	3507090	3507095		0.056120
NC_000913	3507095	3507100		0.051692
NC_000913	3507100	3507105		0.055552
NC_000913	3507105	3507110		0.068421
NC_000913	3507110	3507115		0.091141
NC_000913	3507115	3507120		0.076685
NC_000913	3507120	3507125		0.092594
NC_000913	3507125	3507130		0.104276
NC_000913	3507130	3507135		0.133844
NC_000913	3507135	3507140		0.134837
NC_000913	3507140	3507145		0.178981
NC_000913	3507145	3507150		0.129533
NC_000913	3507150	3507155		0.121771
NC_000913	3507155	3507160		0.115420
NC_000913	3507160	3507165		0.125378
NC_000913	3507165	3507170		0.135666
NC_000913	3507170	3507175		0.123486
NC_000913	3507175	3507180		0.134900
NC_000913	3507180	3507185		0.078747
NC_000913	3507185	3507190		0.095339
NC_000913	3507190	3507195		0.122828
NC_000913	3507195	3507200		0.120322
NC_000913	3507200	3507205		0.158308
NC_000913	3507205	3507210		0.220878
NC_000913	3507210	3507215		0.253676
NC_000913	3507215	3507220		0.297265
NC_000913	3507220	3507225		0.372331
NC_000913	3507225	3507230		0.389358
NC_000913	3507230	3507235		0.347855
NC_000913	3507235	3507240		0.363179
NC_000913	3507240	3507245		0.331798
NC_000913	3507245	3507250		0.291436
NC_000913	3507250	3507255		0.275035
NC_000913	3507255	3507260		0.234390
NC_000913	3507260	3507265		0.246670
NC_000913	3507265	3507270		0.231556
NC_000913	3507270	3507275		0.218465
NC_000913	3507275	3507280		0.220142
NC_000913	3507280	3507285		0.251835
NC_000913	3507285	3507290		0.305054
NC_000913	3507290	3507295		0.272498
NC_000913	3507295	3507300		0.254337
NC_000913	3507300	3507305		0.297659
NC_000913	3507305	3507310		0.313340
NC_000913	3507310	3507315		0.302463
NC_000913	3507315	3507320		0.247972
NC_000913	3507320	3507325		0.303912
NC_000913	3507325	3507330		0.991240
NC_000913	3507330	3507335		1.901565
NC_000913	3507335	3507340		1.985239
NC_000913	3507340	3507345		1.997769
NC_000913	3507345	3507350		1.987034
NC_000913	3507350	3507355		1.944762
NC_000913	3507355	3507360		1.621199
NC_000913	3507360	3507365		1.530667
NC_000913	3507365	3507370		1.400425
NC_000913	3507370	3507375		0.951943
NC_000913	3507375	3507380		0.829837
NC_000913	3507380	3507385		0.653533
NC_000913	3507385	3507390		0.381134
NC_000913	3507390	3507395		0.197631
NC_000913	3507395	3507400		0.218569
NC_000913	3507400	3507405		0.255810
NC_000913	3507405	3507410		0.294021
NC_000913	3507410	3507415		0.375512
NC_000913	3507415	3507420		0.405226
NC_000913	3507420	3507425		0.444158
NC_000913	3507425	3507430		0.460272
NC_000913	3507430	3507435		0.450581
NC_000913	3507435	3507440		0.438283
NC_000913	3507440	3507445		0.347140
NC_000913	3507445	3507450		0.237695
NC_000913	3507450	3507455		0.248295
NC_000913	3507455	3507460		0.272591
NC_000913	3507460	3507465		0.268435
NC_000913	3507465	3507470		0.390588
NC_000913	3507470	3507475		0.385939
NC_000913	3507475	3507480		0.302267
NC_000913	3507480	3507485		0.272774
NC_000913	3507485	3507490		0.272003
NC_000913	3507490	3507495		0.277485
NC_000913	3507495	3507500		0.167314
NC_000913	3507500	3507505		0.133672
NC_000913	3507505	3507510		0.141383
NC_000913	3507510	3507515		0.141638
NC_000913	3507515	3507520		0.169897
NC_000913	3507520	3507525		0.094725
NC_000913	3507525	3507530		0.068737
NC_000913	3507530	3507535		0.068873
NC_000913	3507535	3507540		0.066473
NC_000913	3507540	3507545		0.070109
NC_000913	3507545	3507550		0.135878
NC_000913	3507550	3507555		0.162948
NC_000913	3507555	3507560		0.257986
NC_000913	3507560	3507565		0.565776
NC_000913	3507565	3507570		0.674883
NC_000913	3507570	3507575		0.909606
NC_000913	3507575	3507580		0.885148
NC_000913	3507580	3507585		1.079453
NC_000913	3507585	3507590		1.308911
NC_000913	3507590	3507595		1.192170
NC_000913	3507595	3507600		1.179777
NC_000913	3507600	3507605		1.061706
NC_000913	3507605	3507610		0.840293
NC_000913	3507610	3507615		0.337130
NC_000913	3507615	3507620		0.042419
NC_000913	3507620	3507625		0.034170
NC_000913	3507625	3507630		0.013238
NC_000913	3507630	3507635		0.020257
NC_000913	3507635	3507640		0.022215
NC_000913	3507640	3507645		0.021495
NC_000913	3507645	3507650		0.020933
NC_000913	3507650	3507655		0.061371
NC_000913	3507655	3507660		0.074410
NC_000913	3507660	3507665		0.163938
NC_000913	3507665	3507670		0.120836
NC_000913	3507670	3507675		0.133767
NC_000913	3507675	3507680		0.122050
NC_000913	3507680	3507685		0.128462
NC_000913	3507685	3507690		0.149608
NC_000913	3507690	3507695		0.223957
NC_000913	3507695	3507700		0.232746
NC_000913	3507700	3507705		0.491491
NC_000913	3507705	3507710		0.653683
NC_000913	3507710	3507715		0.716018
NC_000913	3507715	3507720		1.174895
NC_000913	3507720	3507725		0.981886
NC_000913	3507725	3507730		0.936177
NC_000913	3507730	3507735		0.869595
NC_000913	3507735	3507740		0.890724
NC_000913	3507740	3507745		0.646609
NC_000913	3507745	3507750		0.443639
NC_000913	3507750	3507755		0.465871
NC_000913	3507755	3507760		0.511388
NC_000913	3507760	3507765		0.697661
NC_000913	3507765	3507770		0.665553
NC_000913	3507770	3507775		0.531838
NC_000913	3507775	3507780		0.504178
NC_000913	3507780	3507785		0.512915
NC_000913	3507785	3507790		0.494979
NC_000913	3507790	3507795		0.493909
NC_000913	3507795	3507800		0.326821
NC_000913	3507800	3507805		0.401220
NC_000913	3507805	3507810		0.358435
NC_000913	3507810	3507815		0.388683
NC_000913	3507815	3507820		0.432291
NC_000913	3507820	3507825		0.483133
NC_000913	3507825	3507830		0.266796
NC_000913	3507830	3507835		0.298179
NC_000913	3507835	3507840		0.277074
NC_000913	3507840	3507845		0.225582
NC_000913	3507845	3507850		0.247832
NC_000913	3507850	3507855		0.276248
NC_000913	3507855	3507860		0.244748
NC_000913	3507860	3507865		0.429509
NC_000913	3507865	3507870		0.256340
NC_000913	3507870	3507875		0.285114
NC_000913	3507875	3507880		0.207293
NC_000913	3507880	3507885		0.215268
NC_000913	3507885	3507890		0.221699
NC_000913	3507890	3507895		0.142512
NC_000913	3507895	3507900		0.136598
NC_000913	3507900	3507905		0.140126
NC_000913	3507905	3507910		0.117587
NC_000913	3507910	3507915		0.131213
NC_000913	3507915	3507920		0.189876
NC_000913	3507920	3507925		0.121813
NC_000913	3507925	3507930		0.168061
NC_000913	3507930	3507935		0.166099
NC_000913	3507935	3507940		0.218489
NC_000913	3507940	3507945		0.194919
NC_000913	3507945	3507950		0.170737
NC_000913	3507950	3507955		0.175824
NC_000913	3507955	3507960		0.118136
NC_000913	3507960	3507965		0.116894
NC_000913	3507965	3507970		0.101789
NC_000913	3507970	3507975		0.073709
NC_000913	3507975	3507980		0.088268
NC_000913	3507980	3507985		0.086522
NC_000913	3507985	3507990		0.089987
NC_000913	3507990	3507995		0.104410
NC_000913	3507995	3508000		0.150674
NC_000913	3508000	3508005		0.131986
NC_000913	3508005	3508010		0.160415
NC_000913	3508010	3508015		0.143881
NC_000913	3508015	3508020		0.137733
NC_000913	3508020	3508025		0.094556
NC_000913	3508025	3508030		0.068740
NC_000913	3508030	3508035		0.061927
NC_000913	3508035	3508040		0.058097
NC_000913	3508040	3508045		0.079191
NC_000913	3508045	3508050		0.082516
NC_000913	3508050	3508055		0.102928
NC_000913	3508055	3508060		0.174420
NC_000913	3508060	3508065		0.185702
NC_000913	3508065	3508070		0.178368
NC_000913	3508070	3508075		0.178331
NC_000913	3508075	3508080		0.143147
NC_000913	3508080	3508085		0.146226
NC_000913	3508085	3508090		0.147039
NC_000913	3508090	3508095		0.155700
NC_000913	3508095	3508100		0.156185
NC_000913	3508100	3508105		0.196487
NC_000913	3508105	3508110		0.161188
NC_000913	3508110	3508115		0.309460
NC_000913	3508115	3508120		0.295356
NC_000913	3508120	3508125		0.273601
NC_000913	3508125	3508130		0.274714
NC_000913	3508130	3508135		0.248513
NC_000913	3508135	3508140		0.230640
NC_000913	3508140	3508145		0.214154
NC_000913	3508145	3508150		0.303582
NC_000913	3508150	3508155		0.286958
NC_000913	3508155	3508160		0.306971
NC_000913	3508160	3508165		0.325596
NC_000913	3508165	3508170		0.312331
NC_000913	3508170	3508175		0.373029
NC_000913	3508175	3508180		0.336484
NC_000913	3508180	3508185		0.342134
NC_000913	3508185	3508190		0.309893
NC_000913	3508190	3508195		0.276376
NC_000913	3508195	3508200		0.256368
NC_000913	3508200	3508205		0.351823
NC_000913	3508205	3508210		0.337440
NC_000913	3508210	3508215		0.364665
NC_000913	3508215	3508220		0.506391
NC_000913	3508220	3508225		0.382140
NC_000913	3508225	3508230		0.459479
NC_000913	3508230	3508235		0.337151
NC_000913	3508235	3508240		0.327395
NC_000913	3508240	3508245		0.328623
NC_000913	3508245	3508250		0.326573
NC_000913	3508250	3508255		0.337896
NC_000913	3508255	3508260		0.284133
NC_000913	3508260	3508265		0.335640
NC_000913	3508265	3508270		0.609483
NC_000913	3508270	3508275		0.448375
NC_000913	3508275	3508280		0.388071
NC_000913	3508280	3508285		0.250732
NC_000913	3508285	3508290		0.227928
NC_000913	3508290	3508295		0.206326
NC_000913	3508295	3508300		0.201930
NC_000913	3508300	3508305		0.201384
NC_000913	3508305	3508310		0.215724
NC_000913	3508310	3508315		0.222084
NC_000913	3508315	3508320		0.320930
NC_000913	3508320	3508325		0.264470
NC_000913	3508325	3508330		0.273397
NC_000913	3508330	3508335		0.249046
NC_000913	3508335	3508340		0.201328
NC_000913	3508340	3508345		0.132918
NC_000913	3508345	3508350		0.069683
NC_000913	3508350	3508355		0.067546
NC_000913	3508355	3508360		0.058181
NC_000913	3508360	3508365		0.057305
NC_000913	3508365	3508370		0.052076
NC_000913	3508370	3508375		0.088604
NC_000913	3508375	3508380		0.088544
NC_000913	3508380	3508385		0.143819
NC_000913	3508385	3508390		0.253673
NC_000913	3508390	3508395		0.287027
NC_000913	3508395	3508400		0.242973
NC_000913	3508400	3508405		0.198677
NC_000913	3508405	3508410		0.146614
NC_000913	3508410	3508415		0.164908
NC_000913	3508415	3508420		0.136730
NC_000913	3508420	3508425		0.122014
NC_000913	3508425	3508430		0.110179
NC_000913	3508430	3508435		0.161531
NC_000913	3508435	3508440		0.043533
NC_000913	3508440	3508445		0.005425
NC_000913	3508445	3508450		0.004110
NC_000913	3508450	3508455		0.003492
NC_000913	3508455	3508460		0.004465
NC_000913	3508460	3508465		0.002450
NC_000913	3508465	3508470		0.002829
NC_000913	3508470	3508475		0.009635
NC_000913	3508475	3508480		0.016470
NC_000913	3508480	3508485		0.039340
NC_000913	3508485	3508490		0.098438
NC_000913	3508490	3508495		0.093561
NC_000913	3508495	3508500		0.152342
NC_000913	3508500	3508505		0.101791
NC_000913	3508505	3508510		0.107493
NC_000913	3508510	3508515		0.115854
NC_000913	3508515	3508520		0.105458
NC_000913	3508520	3508525		0.103397
NC_000913	3508525	3508530		0.117298
NC_000913	3508530	3508535		0.134452
NC_000913	3508535	3508540		0.225541
NC_000913	3508540	3508545		0.477007
NC_000913	3508545	3508550		0.112764
NC_000913	3508550	3508555		0.085179
NC_000913	3508555	3508560		0.090503
NC_000913	3508560	3508565		0.096756
NC_000913	3508565	3508570		0.081017
NC_000913	3508570	3508575		0.039257
NC_000913	3508575	3508580		0.033765
NC_000913	3508580	3508585		0.053559
NC_000913	3508585	3508590		0.087704
NC_000913	3508590	3508595		0.156463
NC_000913	3508595	3508600		0.153071
NC_000913	3508600	3508605		0.157236
NC_000913	3508605	3508610		0.157206
NC_000913	3508610	3508615		0.165553
NC_000913	3508615	3508620		0.164341
NC_000913	3508620	3508625		0.169108
NC_000913	3508625	3508630		0.193002
NC_000913	3508630	3508635		0.236885
NC_000913	3508635	3508640		0.244614
NC_000913	3508640	3508645		0.224299
NC_000913	3508645	3508650		0.204213
NC_000913	3508650	3508655		0.197860
NC_000913	3508655	3508660		0.213062
NC_000913	3508660	3508665		0.218294
NC_000913	3508665	3508670		0.271069
NC_000913	3508670	3508675		0.361205
NC_000913	3508675	3508680		0.374270
NC_000913	3508680	3508685		0.348751
NC_000913	3508685	3508690		0.277098
NC_000913	3508690	3508695		0.229944
NC_000913	3508695	3508700		0.205460
NC_000913	3508700	3508705		0.208597
NC_000913	3508705	3508710		0.215153
NC_000913	3508710	3508715		0.203100
NC_000913	3508715	3508720		0.192882
NC_000913	3508720	3508725		0.189275
NC_000913	3508725	3508730		0.248586
NC_000913	3508730	3508735		0.246757
NC_000913	3508735	3508740		0.279342
NC_000913	3508740	3508745		0.182820
NC_000913	3508745	3508750		0.166498
NC_000913	3508750	3508755		0.165729
NC_000913	3508755	3508760		0.168254
NC_000913	3508760	3508765		0.173354
NC_000913	3508765	3508770		0.211912
NC_000913	3508770	3508775		0.197057
NC_000913	3508775	3508780		0.222863
NC_000913	3508780	3508785		0.257913
NC_000913	3508785	3508790		0.283800
NC_000913	3508790	3508795		0.278066
NC_000913	3508795	3508800		0.270565
NC_000913	3508800	3508805		0.239650
NC_000913	3508805	3508810		0.184436
NC_000913	3508810	3508815		0.193405
NC_000913	3508815	3508820		0.184187
NC_000913	3508820	3508825		0.154861
NC_000913	3508825	3508830		0.124724
NC_000913	3508830	3508835		0.088518
NC_000913	3508835	3508840		0.059524
NC_000913	3508840	3508845		0.040338
NC_000913	3508845	3508850		0.047228
NC_000913	3508850	3508855		0.037631
NC_000913	3508855	3508860		0.055732
NC_000913	3508860	3508865		0.039275
NC_000913	3508865	3508870		0.053217
NC_000913	3508870	3508875		0.043423
NC_000913	3508875	3508880		0.037790
NC_000913	3508880	3508885		0.044732
NC_000913	3508885	3508890		0.028782
NC_000913	3508890	3508895		0.039484
NC_000913	3508895	3508900		0.023171
NC_000913	3508900	3508905		0.013951
NC_000913	3508905	3508910		0.011365
NC_000913	3508910	3508915		0.016641
NC_000913	3508915	3508920		0.012619
NC_000913	3508920	3508925		0.016071
NC_000913	3508925	3508930		0.037125
NC_000913	3508930	3508935		0.032031
NC_000913	3508935	3508940		0.035976
NC_000913	3508940	3508945		0.071092
NC_000913	3508945	3508950		0.098570
NC_000913	3508950	3508955		0.060066
NC_000913	3508955	3508960		0.053946
NC_000913	3508960	3508965		0.048628
NC_000913	3508965	3508970		0.069907
NC_000913	3508970	3508975		0.123517
NC_000913	3508975	3508980		0.224543
NC_000913	3508980	3508985		0.198411
NC_000913	3508985	3508990		0.503146
NC_000913	3508990	3508995		0.221236
NC_000913	3508995	3509000		0.143890
NC_000913	3509000	3509005		0.155612
NC_000913	3509005	3509010		0.117813
NC_000913	3509010	3509015		0.110200
NC_000913	3509015	3509020		0.111404
NC_000913	3509020	3509025		0.150147
NC_000913	3509025	3509030		0.169621
NC_000913	3509030	3509035		0.175262
NC_000913	3509035	3509040		0.189735
NC_000913	3509040	3509045		0.158017
NC_000913	3509045	3509050		0.268661
NC_000913	3509050	3509055		0.207403
NC_000913	3509055	3509060		0.101782
NC_000913	3509060	3509065		0.099861
NC_000913	3509065	3509070		0.063895
NC_000913	3509070	3509075		0.066422
NC_000913	3509075	3509080		0.064014
NC_000913	3509080	3509085		0.062058
NC_000913	3509085	3509090		0.085809
NC_000913	3509090	3509095		0.138060
NC_000913	3509095	3509100		0.159006
NC_000913	3509100	3509105		0.158410
NC_000913	3509105	3509110		0.178449
NC_000913	3509110	3509115		0.208988
NC_000913	3509115	3509120		0.219907
NC_000913	3509120	3509125		0.264276
NC_000913	3509125	3509130		0.321263
NC_000913	3509130	3509135		0.375868
NC_000913	3509135	3509140		0.388634
NC_000913	3509140	3509145		0.371235
NC_000913	3509145	3509150		0.395195
NC_000913	3509150	3509155		0.414058
NC_000913	3509155	3509160		0.389162
NC_000913	3509160	3509165		0.354850
NC_000913	3509165	3509170		0.196510
NC_000913	3509170	3509175		0.228371
NC_000913	3509175	3509180		0.249457
NC_000913	3509180	3509185		0.239727
NC_000913	3509185	3509190		0.186429
NC_000913	3509190	3509195		0.086462
NC_000913	3509195	3509200		0.109009
NC_000913	3509200	3509205		0.040814
NC_000913	3509205	3509210		0.037598
NC_000913	3509210	3509215		0.018870
NC_000913	3509215	3509220		0.020165
NC_000913	3509220	3509225		0.015579
NC_000913	3509225	3509230		0.009674
NC_000913	3509230	3509235		0.020118
NC_000913	3509235	3509240		0.014142
NC_000913	3509240	3509245		0.024131
NC_000913	3509245	3509250		0.032988
NC_000913	3509250	3509255		0.052837
NC_000913	3509255	3509260		0.044252
NC_000913	3509260	3509265		0.047862
NC_000913	3509265	3509270		0.031834
NC_000913	3509270	3509275		0.015960
NC_000913	3509275	3509280		0.013938
NC_000913	3509280	3509285		0.009294
NC_000913	3509285	3509290		0.009643
NC_000913	3509290	3509295		0.012670
NC_000913	3509295	3509300		0.014412
NC_000913	3509300	3509305		0.013904
NC_000913	3509305	3509310		0.034518
NC_000913	3509310	3509315		0.051404
NC_000913	3509315	3509320		0.048721
NC_000913	3509320	3509325		0.051085
NC_000913	3509325	3509330		0.095605
NC_000913	3509330	3509335		0.102549
NC_000913	3509335	3509340		0.066879
NC_000913	3509340	3509345		0.069405
NC_000913	3509345	3509350		0.103820
NC_000913	3509350	3509355		0.121301
NC_000913	3509355	3509360		0.110918
NC_000913	3509360	3509365		0.126450
NC_000913	3509365	3509370		0.100398
NC_000913	3509370	3509375		0.112837
NC_000913	3509375	3509380		0.151881
NC_000913	3509380	3509385		0.173342
NC_000913	3509385	3509390		0.227362
NC_000913	3509390	3509395		0.298644
NC_000913	3509395	3509400		0.457323
NC_000913	3509400	3509405		0.437917
NC_000913	3509405	3509410		0.461591
NC_000913	3509410	3509415		0.494880
NC_000913	3509415	3509420		0.451109
NC_000913	3509420	3509425		0.337720
NC_000913	3509425	3509430		0.310947
NC_000913	3509430	3509435		0.445091
NC_000913	3509435	3509440		0.178155
NC_000913	3509440	3509445		0.171734
NC_000913	3509445	3509450		0.164944
NC_000913	3509450	3509455		0.150193
NC_000913	3509455	3509460		0.165532
NC_000913	3509460	3509465		0.168006
NC_000913	3509465	3509470		0.189008
NC_000913	3509470	3509475		0.217363
NC_000913	3509475	3509480		0.272551
NC_000913	3509480	3509485		0.302395
NC_000913	3509485	3509490		0.349359
NC_000913	3509490	3509495		0.426686
NC_000913	3509495	3509500		0.342704
NC_000913	3509500	3509505		0.226115
NC_000913	3509505	3509510		0.226421
NC_000913	3509510	3509515		0.200005
NC_000913	3509515	3509520		0.174808
NC_000913	3509520	3509525		0.177702
NC_000913	3509525	3509530		0.182586
NC_000913	3509530	3509535		0.209234
NC_000913	3509535	3509540		0.187487
NC_000913	3509540	3509545		0.218248
NC_000913	3509545	3509550		0.230914
NC_000913	3509550	3509555		0.307739
NC_000913	3509555	3509560		0.325523
NC_000913	3509560	3509565		0.523816
NC_000913	3509565	3509570		0.445181
NC_000913	3509570	3509575		0.436423
NC_000913	3509575	3509580		0.401212
NC_000913	3509580	3509585		0.194577
NC_000913	3509585	3509590		0.162800
NC_000913	3509590	3509595		0.173855
NC_000913	3509595	3509600		0.176346
NC_000913	3509600	3509605		0.167931
NC_000913	3509605	3509610		0.156789
NC_000913	3509610	3509615		0.250167
NC_000913	3509615	3509620		0.344929
NC_000913	3509620	3509625		0.376180
NC_000913	3509625	3509630		0.560729
NC_000913	3509630	3509635		0.685311
NC_000913	3509635	3509640		0.639480
NC_000913	3509640	3509645		0.545905
NC_000913	3509645	3509650		0.472351
NC_000913	3509650	3509655		0.271849
NC_000913	3509655	3509660		0.247557
NC_000913	3509660	3509665		0.194589
NC_000913	3509665	3509670		0.195820
NC_000913	3509670	3509675		0.152734
NC_000913	3509675	3509680		0.149355
NC_000913	3509680	3509685		0.147265
NC_000913	3509685	3509690		0.188457
NC_000913	3509690	3509695		0.208558
NC_000913	3509695	3509700		0.237657
NC_000913	3509700	3509705		0.210545
NC_000913	3509705	3509710		0.257947
NC_000913	3509710	3509715		0.292899
NC_000913	3509715	3509720		0.227190
NC_000913	3509720	3509725		0.150653
NC_000913	3509725	3509730		0.093608
NC_000913	3509730	3509735		0.077579
NC_000913	3509735	3509740		0.065142
NC_000913	3509740	3509745		0.089763
NC_000913	3509745	3509750		0.087153
NC_000913	3509750	3509755		0.087522
NC_000913	3509755	3509760		0.237767
NC_000913	3509760	3509765		0.335955
NC_000913	3509765	3509770		0.671181
NC_000913	3509770	3509775		0.873190
NC_000913	3509775	3509780		0.807278
NC_000913	3509780	3509785		0.870000
NC_000913	3509785	3509790		1.097624
NC_000913	3509790	3509795		0.959676
NC_000913	3509795	3509800		0.791444
NC_000913	3509800	3509805		0.459434
NC_000913	3509805	3509810		0.455670
NC_000913	3509810	3509815		0.337547
NC_000913	3509815	3509820		0.282129
NC_000913	3509820	3509825		0.265901
NC_000913	3509825	3509830		0.322422
NC_000913	3509830	3509835		0.319990
NC_000913	3509835	3509840		0.244678
NC_000913	3509840	3509845		0.275353
NC_000913	3509845	3509850		0.189458
NC_000913	3509850	3509855		0.195680
NC_000913	3509855	3509860		0.173305
NC_000913	3509860	3509865		0.197394
NC_000913	3509865	3509870		0.189638
NC_000913	3509870	3509875		0.201116
NC_000913	3509875	3509880		0.277470
NC_000913	3509880	3509885		0.293655
NC_000913	3509885	3509890		0.205768
NC_000913	3509890	3509895		0.207839
NC_000913	3509895	3509900		0.224240
NC_000913	3509900	3509905		0.238180
NC_000913	3509905	3509910		0.241626
NC_000913	3509910	3509915		0.289811
NC_000913	3509915	3509920		0.294946
NC_000913	3509920	3509925		0.289334
NC_000913	3509925	3509930		0.324991
NC_000913	3509930	3509935		0.389441
NC_000913	3509935	3509940		0.466380
NC_000913	3509940	3509945		0.529145
NC_000913	3509945	3509950		0.540535
NC_000913	3509950	3509955		0.527890
NC_000913	3509955	3509960		0.566052
NC_000913	3509960	3509965		0.604791
NC_000913	3509965	3509970		0.614822
NC_000913	3509970	3509975		0.583395
NC_000913	3509975	3509980		0.607423
NC_000913	3509980	3509985		0.644040
NC_000913	3509985	3509990		0.820733
NC_000913	3509990	3509995		1.360215
NC_000913	3509995	3510000		1.738671
NC_000913	3510000	3510005		2.175351
NC_000913	3510005	3510010		2.797043
NC_000913	3510010	3510015		3.364165
NC_000913	3510015	3510020		4.695649
NC_000913	3510020	3510025		5.619388
NC_000913	3510025	3510030		5.977586
NC_000913	3510030	3510035		5.788361
NC_000913	3510035	3510040		4.992104
NC_000913	3510040	3510045		4.797643
NC_000913	3510045	3510050		4.601462
NC_000913	3510050	3510055		4.098546
NC_000913	3510055	3510060		3.741627
NC_000913	3510060	3510065		2.667762
NC_000913	3510065	3510070		1.875849
NC_000913	3510070	3510075		1.217052
NC_000913	3510075	3510080		0.955829
NC_000913	3510080	3510085		0.709901
NC_000913	3510085	3510090		0.457493
NC_000913	3510090	3510095		0.434783
NC_000913	3510095	3510100		0.423922
NC_000913	3510100	3510105		0.399771
NC_000913	3510105	3510110		0.404820
NC_000913	3510110	3510115		0.404679
NC_000913	3510115	3510120		0.465588
NC_000913	3510120	3510125		0.507969
NC_000913	3510125	3510130		0.499264
NC_000913	3510130	3510135		0.686859
NC_000913	3510135	3510140		0.648038
NC_000913	3510140	3510145		0.520227
NC_000913	3510145	3510150		0.545493
NC_000913	3510150	3510155		0.432713
NC_000913	3510155	3510160		0.463087
NC_000913	3510160	3510165		0.410689
NC_000913	3510165	3510170		0.331173
NC_000913	3510170	3510175		0.284607
NC_000913	3510175	3510180		0.289070
NC_000913	3510180	3510185		0.266817
NC_000913	3510185	3510190		0.268942
NC_000913	3510190	3510195		0.239999
NC_000913	3510195	3510200		0.226715
NC_000913	3510200	3510205		0.255944
NC_000913	3510205	3510210		0.236012
NC_000913	3510210	3510215		0.236007
NC_000913	3510215	3510220		0.212331
NC_000913	3510220	3510225		0.243705
NC_000913	3510225	3510230		0.374323
NC_000913	3510230	3510235		0.437413
NC_000913	3510235	3510240		0.434897
NC_000913	3510240	3510245		0.339607
NC_000913	3510245	3510250		0.292893
NC_000913	3510250	3510255		0.243779
NC_000913	3510255	3510260		0.193958
NC_000913	3510260	3510265		0.178841
NC_000913	3510265	3510270		0.156908
NC_000913	3510270	3510275		0.137880
NC_000913	3510275	3510280		0.135022
NC_000913	3510280	3510285		0.106943
NC_000913	3510285	3510290		0.111336
NC_000913	3510290	3510295		0.119753
NC_000913	3510295	3510300		0.089179
NC_000913	3510300	3510305		0.136667
NC_000913	3510305	3510310		0.092091
NC_000913	3510310	3510315		0.078312
NC_000913	3510315	3510320		0.068117
NC_000913	3510320	3510325		0.054479
NC_000913	3510325	3510330		0.043177
NC_000913	3510330	3510335		0.038209
NC_000913	3510335	3510340		0.062432
NC_000913	3510340	3510345		0.067890
NC_000913	3510345	3510350		0.139966
NC_000913	3510350	3510355		0.088157
NC_000913	3510355	3510360		0.075388
NC_000913	3510360	3510365		0.053985
NC_000913	3510365	3510370		0.053042
NC_000913	3510370	3510375		0.067593
NC_000913	3510375	3510380		0.057107
NC_000913	3510380	3510385		0.053302
NC_000913	3510385	3510390		0.054851
NC_000913	3510390	3510395		0.063018
NC_000913	3510395	3510400		0.058088
NC_000913	3510400	3510405		0.039648
NC_000913	3510405	3510410		0.032321
NC_000913	3510410	3510415		0.034097
NC_000913	3510415	3510420		0.041615
NC_000913	3510420	3510425		0.060764
NC_000913	3510425	3510430		0.064220
NC_000913	3510430	3510435		0.072210
NC_000913	3510435	3510440		0.087090
NC_000913	3510440	3510445		0.161181
NC_000913	3510445	3510450		0.174601
NC_000913	3510450	3510455		0.197481
NC_000913	3510455	3510460		0.215176
NC_000913	3510460	3510465		0.181758
NC_000913	3510465	3510470		0.159177
NC_000913	3510470	3510475		0.128786
NC_000913	3510475	3510480		0.144125
NC_000913	3510480	3510485		0.168904
NC_000913	3510485	3510490		0.168917
NC_000913	3510490	3510495		0.184374
NC_000913	3510495	3510500		0.192473
NC_000913	3510500	3510505		0.266096
NC_000913	3510505	3510510		0.282196
NC_000913	3510510	3510515		0.282701
NC_000913	3510515	3510520		0.248121
NC_000913	3510520	3510525		0.199758
NC_000913	3510525	3510530		0.221151
NC_000913	3510530	3510535		0.187289
NC_000913	3510535	3510540		0.188352
NC_000913	3510540	3510545		0.159490
NC_000913	3510545	3510550		0.135026
NC_000913	3510550	3510555		0.102664
NC_000913	3510555	3510560		0.105757
NC_000913	3510560	3510565		0.106929
NC_000913	3510565	3510570		0.115244
NC_000913	3510570	3510575		0.151921
NC_000913	3510575	3510580		0.171623
NC_000913	3510580	3510585		0.223851
NC_000913	3510585	3510590		0.278659
NC_000913	3510590	3510595		0.271200
NC_000913	3510595	3510600		0.276607
NC_000913	3510600	3510605		0.329961
NC_000913	3510605	3510610		0.263660
NC_000913	3510610	3510615		0.268959
NC_000913	3510615	3510620		0.183054
NC_000913	3510620	3510625		0.187162
NC_000913	3510625	3510630		0.204728
NC_000913	3510630	3510635		0.247752
NC_000913	3510635	3510640		0.335619
NC_000913	3510640	3510645		0.378472
NC_000913	3510645	3510650		0.495100
NC_000913	3510650	3510655		0.503162
NC_000913	3510655	3510660		0.436818
NC_000913	3510660	3510665		0.366321
NC_000913	3510665	3510670		0.296446
NC_000913	3510670	3510675		0.306582
NC_000913	3510675	3510680		0.260530
NC_000913	3510680	3510685		0.291858
NC_000913	3510685	3510690		0.313513
NC_000913	3510690	3510695		0.316499
NC_000913	3510695	3510700		0.290452
NC_000913	3510700	3510705		0.283365
NC_000913	3510705	3510710		0.388327
NC_000913	3510710	3510715		0.405455
NC_000913	3510715	3510720		0.376916
NC_000913	3510720	3510725		0.374040
NC_000913	3510725	3510730		0.374882
NC_000913	3510730	3510735		0.345183
NC_000913	3510735	3510740		0.300068
NC_000913	3510740	3510745		0.316720
NC_000913	3510745	3510750		0.338153
NC_000913	3510750	3510755		0.353299
NC_000913	3510755	3510760		0.360310
NC_000913	3510760	3510765		0.305905
NC_000913	3510765	3510770		0.290406
NC_000913	3510770	3510775		0.305886
NC_000913	3510775	3510780		0.285848
NC_000913	3510780	3510785		0.278340
NC_000913	3510785	3510790		0.321636
NC_000913	3510790	3510795		0.321671
NC_000913	3510795	3510800		0.351645
NC_000913	3510800	3510805		0.357134
NC_000913	3510805	3510810		0.172462
NC_000913	3510810	3510815		0.137773
NC_000913	3510815	3510820		0.073223
NC_000913	3510820	3510825		0.100085
NC_000913	3510825	3510830		0.079915
NC_000913	3510830	3510835		0.088878
NC_000913	3510835	3510840		0.080185
NC_000913	3510840	3510845		0.124484
NC_000913	3510845	3510850		0.160996
NC_000913	3510850	3510855		0.279459
NC_000913	3510855	3510860		0.325346
NC_000913	3510860	3510865		0.432965
NC_000913	3510865	3510870		0.417261
NC_000913	3510870	3510875		0.366522
NC_000913	3510875	3510880		0.393757
NC_000913	3510880	3510885		0.481746
NC_000913	3510885	3510890		0.413103
NC_000913	3510890	3510895		0.388043
NC_000913	3510895	3510900		0.403246
NC_000913	3510900	3510905		0.409241
NC_000913	3510905	3510910		0.304330
NC_000913	3510910	3510915		0.323362
NC_000913	3510915	3510920		0.360024
NC_000913	3510920	3510925		0.368701
NC_000913	3510925	3510930		0.349450
NC_000913	3510930	3510935		0.311956
NC_000913	3510935	3510940		0.251001
NC_000913	3510940	3510945		0.193493
NC_000913	3510945	3510950		0.176458
NC_000913	3510950	3510955		0.170339
NC_000913	3510955	3510960		0.197012
NC_000913	3510960	3510965		0.178542
NC_000913	3510965	3510970		0.171157
NC_000913	3510970	3510975		0.173750
NC_000913	3510975	3510980		0.200406
NC_000913	3510980	3510985		0.136465
NC_000913	3510985	3510990		0.109568
NC_000913	3510990	3510995		0.081809
NC_000913	3510995	3511000		0.079058
NC_000913	3511000	3511005		0.056009
NC_000913	3511005	3511010		0.011141
NC_000913	3511010	3511015		0.008235
NC_000913	3511015	3511020		0.008429
NC_000913	3511020	3511025		0.003556
NC_000913	3511025	3511030		0.005659
NC_000913	3511030	3511035		0.009013
NC_000913	3511035	3511040		0.011142
NC_000913	3511040	3511045		0.010417
NC_000913	3511045	3511050		0.009102
NC_000913	3511050	3511055		0.004913
NC_000913	3511055	3511060		0.005718
NC_000913	3511060	3511065		0.005666
NC_000913	3511065	3511070		0.023642
NC_000913	3511070	3511075		0.021489
NC_000913	3511075	3511080		0.043926
NC_000913	3511080	3511085		0.071211
NC_000913	3511085	3511090		0.108215
NC_000913	3511090	3511095		0.111735
NC_000913	3511095	3511100		0.087751
NC_000913	3511100	3511105		0.114717
NC_000913	3511105	3511110		0.129060
NC_000913	3511110	3511115		0.116878
NC_000913	3511115	3511120		0.073688
NC_000913	3511120	3511125		0.066854
NC_000913	3511125	3511130		0.049983
NC_000913	3511130	3511135		0.040239
NC_000913	3511135	3511140		0.061592
NC_000913	3511140	3511145		0.046301
NC_000913	3511145	3511150		0.024696
NC_000913	3511150	3511155		0.026804
NC_000913	3511155	3511160		0.091702
NC_000913	3511160	3511165		0.098686
NC_000913	3511165	3511170		0.128111
NC_000913	3511170	3511175		0.095837
NC_000913	3511175	3511180		0.104123
NC_000913	3511180	3511185		0.105311
NC_000913	3511185	3511190		0.139646
NC_000913	3511190	3511195		0.150570
NC_000913	3511195	3511200		0.152741
NC_000913	3511200	3511205		0.178597
NC_000913	3511205	3511210		0.251644
NC_000913	3511210	3511215		0.218916
NC_000913	3511215	3511220		0.286127
NC_000913	3511220	3511225		0.403187
NC_000913	3511225	3511230		0.321854
NC_000913	3511230	3511235		0.298746
NC_000913	3511235	3511240		0.298206
NC_000913	3511240	3511245		0.293568
NC_000913	3511245	3511250		0.240877
NC_000913	3511250	3511255		0.214385
NC_000913	3511255	3511260		0.227822
NC_000913	3511260	3511265		0.239462
NC_000913	3511265	3511270		0.243937
NC_000913	3511270	3511275		0.292492
NC_000913	3511275	3511280		0.313793
NC_000913	3511280	3511285		0.396624
NC_000913	3511285	3511290		0.258187
NC_000913	3511290	3511295		0.123669
NC_000913	3511295	3511300		0.125164
NC_000913	3511300	3511305		0.116300
NC_000913	3511305	3511310		0.083663
NC_000913	3511310	3511315		0.071251
NC_000913	3511315	3511320		0.084288
NC_000913	3511320	3511325		0.117119
NC_000913	3511325	3511330		0.119349
NC_000913	3511330	3511335		0.128236
NC_000913	3511335	3511340		0.118629
NC_000913	3511340	3511345		0.188711
NC_000913	3511345	3511350		0.186166
NC_000913	3511350	3511355		0.182866
NC_000913	3511355	3511360		0.130579
NC_000913	3511360	3511365		0.182671
NC_000913	3511365	3511370		0.198643
NC_000913	3511370	3511375		0.253167
NC_000913	3511375	3511380		0.146522
NC_000913	3511380	3511385		0.051544
NC_000913	3511385	3511390		0.010711
NC_000913	3511390	3511395		0.009256
NC_000913	3511395	3511400		0.008371
NC_000913	3511400	3511405		0.004163
NC_000913	3511405	3511410		0.003141
NC_000913	3511410	3511415		0.002597
NC_000913	3511415	3511420		0.005094
NC_000913	3511420	3511425		0.006980
NC_000913	3511425	3511430		0.065474
NC_000913	3511430	3511435		0.071314
NC_000913	3511435	3511440		0.102896
NC_000913	3511440	3511445		0.102137
NC_000913	3511445	3511450		0.045799
NC_000913	3511450	3511455		0.065530
NC_000913	3511455	3511460		0.050223
NC_000913	3511460	3511465		0.031796
NC_000913	3511465	3511470		0.032504
NC_000913	3511470	3511475		0.028988
NC_000913	3511475	3511480		0.043249
NC_000913	3511480	3511485		0.072593
NC_000913	3511485	3511490		0.066809
NC_000913	3511490	3511495		0.065880
NC_000913	3511495	3511500		0.068404
NC_000913	3511500	3511505		0.069714
NC_000913	3511505	3511510		0.043784
NC_000913	3511510	3511515		0.035519
NC_000913	3511515	3511520		0.036759
NC_000913	3511520	3511525		0.040391
NC_000913	3511525	3511530		0.044280
NC_000913	3511530	3511535		0.060338
NC_000913	3511535	3511540		0.090134
NC_000913	3511540	3511545		0.162235
NC_000913	3511545	3511550		0.138372
NC_000913	3511550	3511555		0.197102
NC_000913	3511555	3511560		0.192165
NC_000913	3511560	3511565		0.186915
NC_000913	3511565	3511570		0.188671
NC_000913	3511570	3511575		0.179626
NC_000913	3511575	3511580		0.217285
NC_000913	3511580	3511585		0.194809
NC_000913	3511585	3511590		0.178292
NC_000913	3511590	3511595		0.233112
NC_000913	3511595	3511600		0.213765
NC_000913	3511600	3511605		0.241626
NC_000913	3511605	3511610		0.245276
NC_000913	3511610	3511615		0.192834
NC_000913	3511615	3511620		0.113156
NC_000913	3511620	3511625		0.134131
NC_000913	3511625	3511630		0.102803
NC_000913	3511630	3511635		0.138827
NC_000913	3511635	3511640		0.103792
NC_000913	3511640	3511645		0.100564
NC_000913	3511645	3511650		0.101552
NC_000913	3511650	3511655		0.134746
NC_000913	3511655	3511660		0.166047
NC_000913	3511660	3511665		0.213954
NC_000913	3511665	3511670		0.301045
NC_000913	3511670	3511675		0.528726
NC_000913	3511675	3511680		0.923811
NC_000913	3511680	3511685		2.111653
NC_000913	3511685	3511690		2.473191
NC_000913	3511690	3511695		2.811428
NC_000913	3511695	3511700		2.457858
NC_000913	3511700	3511705		2.509148
NC_000913	3511705	3511710		2.262712
NC_000913	3511710	3511715		1.916998
NC_000913	3511715	3511720		1.646854
NC_000913	3511720	3511725		1.401882
NC_000913	3511725	3511730		0.595125
NC_000913	3511730	3511735		0.477452
NC_000913	3511735	3511740		0.413579
NC_000913	3511740	3511745		0.390679
NC_000913	3511745	3511750		0.388578
NC_000913	3511750	3511755		0.363119
NC_000913	3511755	3511760		0.383986
NC_000913	3511760	3511765		0.361067
NC_000913	3511765	3511770		0.290917
NC_000913	3511770	3511775		0.342666
NC_000913	3511775	3511780		0.341868
NC_000913	3511780	3511785		0.289566
NC_000913	3511785	3511790		0.233906
NC_000913	3511790	3511795		0.221880
NC_000913	3511795	3511800		0.235055
NC_000913	3511800	3511805		0.304378
NC_000913	3511805	3511810		0.317687
NC_000913	3511810	3511815		0.421735
NC_000913	3511815	3511820		0.429927
NC_000913	3511820	3511825		0.406180
NC_000913	3511825	3511830		0.508031
NC_000913	3511830	3511835		0.358731
NC_000913	3511835	3511840		0.306602
NC_000913	3511840	3511845		0.281573
NC_000913	3511845	3511850		0.281351
NC_000913	3511850	3511855		0.311903
NC_000913	3511855	3511860		0.268831
NC_000913	3511860	3511865		0.258146
NC_000913	3511865	3511870		0.274480
NC_000913	3511870	3511875		0.267207
NC_000913	3511875	3511880		0.282916
NC_000913	3511880	3511885		0.292433
NC_000913	3511885	3511890		0.267466
NC_000913	3511890	3511895		0.220418
NC_000913	3511895	3511900		0.155308
NC_000913	3511900	3511905		0.068289
NC_000913	3511905	3511910		0.050883
NC_000913	3511910	3511915		0.049010
NC_000913	3511915	3511920		0.059195
NC_000913	3511920	3511925		0.068102
NC_000913	3511925	3511930		0.070235
NC_000913	3511930	3511935		0.061263
NC_000913	3511935	3511940		0.079634
NC_000913	3511940	3511945		0.175345
NC_000913	3511945	3511950		0.212839
NC_000913	3511950	3511955		0.261447
NC_000913	3511955	3511960		0.298438
NC_000913	3511960	3511965		0.381220
NC_000913	3511965	3511970		0.330681
NC_000913	3511970	3511975		0.242224
NC_000913	3511975	3511980		0.162691
NC_000913	3511980	3511985		0.139216
NC_000913	3511985	3511990		0.147274
NC_000913	3511990	3511995		0.089390
NC_000913	3511995	3512000		0.084433
NC_000913	3512000	3512005		0.089770
NC_000913	3512005	3512010		0.101816
NC_000913	3512010	3512015		0.120530
NC_000913	3512015	3512020		0.061828
NC_000913	3512020	3512025		0.045001
NC_000913	3512025	3512030		0.031990
NC_000913	3512030	3512035		0.032022
NC_000913	3512035	3512040		0.029845
NC_000913	3512040	3512045		0.026632
NC_000913	3512045	3512050		0.033236
NC_000913	3512050	3512055		0.037334
NC_000913	3512055	3512060		0.105955
NC_000913	3512060	3512065		0.125348
NC_000913	3512065	3512070		0.152906
NC_000913	3512070	3512075		0.179766
NC_000913	3512075	3512080		0.274591
NC_000913	3512080	3512085		0.238273
NC_000913	3512085	3512090		0.207155
NC_000913	3512090	3512095		0.125815
NC_000913	3512095	3512100		0.130577
NC_000913	3512100	3512105		0.160463
NC_000913	3512105	3512110		0.207727
NC_000913	3512110	3512115		0.206173
NC_000913	3512115	3512120		0.130951
NC_000913	3512120	3512125		0.084443
NC_000913	3512125	3512130		0.045405
NC_000913	3512130	3512135		0.039299
NC_000913	3512135	3512140		0.027680
NC_000913	3512140	3512145		0.019875
NC_000913	3512145	3512150		0.020603
NC_000913	3512150	3512155		0.023504
NC_000913	3512155	3512160		0.022882
NC_000913	3512160	3512165		0.029481
NC_000913	3512165	3512170		0.038291
NC_000913	3512170	3512175		0.043616
NC_000913	3512175	3512180		0.048987
NC_000913	3512180	3512185		0.046606
NC_000913	3512185	3512190		0.031854
NC_000913	3512190	3512195		0.027600
NC_000913	3512195	3512200		0.020051
NC_000913	3512200	3512205		0.022435
NC_000913	3512205	3512210		0.025678
NC_000913	3512210	3512215		0.027984
NC_000913	3512215	3512220		0.031452
NC_000913	3512220	3512225		0.035953
NC_000913	3512225	3512230		0.052732
NC_000913	3512230	3512235		0.056835
NC_000913	3512235	3512240		0.062787
NC_000913	3512240	3512245		0.051287
NC_000913	3512245	3512250		0.059055
NC_000913	3512250	3512255		0.084676
NC_000913	3512255	3512260		0.093738
NC_000913	3512260	3512265		0.065521
NC_000913	3512265	3512270		0.146020
NC_000913	3512270	3512275		0.031138
NC_000913	3512275	3512280		0.024908
NC_000913	3512280	3512285		0.052092
NC_000913	3512285	3512290		0.051917
NC_000913	3512290	3512295		0.034446
NC_000913	3512295	3512300		0.023293
NC_000913	3512300	3512305		0.022399
NC_000913	3512305	3512310		0.032388
NC_000913	3512310	3512315		0.067831
NC_000913	3512315	3512320		0.087536
NC_000913	3512320	3512325		0.108345
NC_000913	3512325	3512330		0.099531
NC_000913	3512330	3512335		0.221400
NC_000913	3512335	3512340		0.245642
NC_000913	3512340	3512345		0.203977
NC_000913	3512345	3512350		0.166123
NC_000913	3512350	3512355		0.129509
NC_000913	3512355	3512360		0.110246
NC_000913	3512360	3512365		0.048446
NC_000913	3512365	3512370		0.051573
NC_000913	3512370	3512375		0.046144
NC_000913	3512375	3512380		0.046983
NC_000913	3512380	3512385		0.085540
NC_000913	3512385	3512390		0.075207
NC_000913	3512390	3512395		0.052492
NC_000913	3512395	3512400		0.059333
NC_000913	3512400	3512405		0.054360
NC_000913	3512405	3512410		0.045196
NC_000913	3512410	3512415		0.071668
NC_000913	3512415	3512420		0.053469
NC_000913	3512420	3512425		0.063565
NC_000913	3512425	3512430		0.076792
NC_000913	3512430	3512435		0.107217
NC_000913	3512435	3512440		0.204738
NC_000913	3512440	3512445		0.214934
NC_000913	3512445	3512450		0.323991
NC_000913	3512450	3512455		0.264237
NC_000913	3512455	3512460		0.247195
NC_000913	3512460	3512465		0.180323
NC_000913	3512465	3512470		0.195974
NC_000913	3512470	3512475		0.191992
NC_000913	3512475	3512480		0.168812
NC_000913	3512480	3512485		0.164664
NC_000913	3512485	3512490		0.153254
NC_000913	3512490	3512495		0.151743
NC_000913	3512495	3512500		0.172112
NC_000913	3512500	3512505		0.203036
NC_000913	3512505	3512510		0.269415
NC_000913	3512510	3512515		0.316436
NC_000913	3512515	3512520		0.474216
NC_000913	3512520	3512525		0.463985
NC_000913	3512525	3512530		0.518351
NC_000913	3512530	3512535		0.963919
NC_000913	3512535	3512540		1.187317
NC_000913	3512540	3512545		1.285225
NC_000913	3512545	3512550		1.365417
NC_000913	3512550	3512555		1.512275
NC_000913	3512555	3512560		1.069462
NC_000913	3512560	3512565		0.993521
NC_000913	3512565	3512570		0.838672
NC_000913	3512570	3512575		0.885201
NC_000913	3512575	3512580		0.654285
NC_000913	3512580	3512585		0.577626
NC_000913	3512585	3512590		0.642875
NC_000913	3512590	3512595		0.490366
NC_000913	3512595	3512600		0.473277
NC_000913	3512600	3512605		0.418520
NC_000913	3512605	3512610		0.419338
NC_000913	3512610	3512615		0.478975
NC_000913	3512615	3512620		0.440533
NC_000913	3512620	3512625		0.402109
NC_000913	3512625	3512630		0.435856
NC_000913	3512630	3512635		0.382732
NC_000913	3512635	3512640		0.341110
NC_000913	3512640	3512645		0.249931
NC_000913	3512645	3512650		0.229027
NC_000913	3512650	3512655		0.224709
NC_000913	3512655	3512660		0.209770
NC_000913	3512660	3512665		0.191256
NC_000913	3512665	3512670		0.171560
NC_000913	3512670	3512675		0.237767
NC_000913	3512675	3512680		0.190498
NC_000913	3512680	3512685		0.154739
NC_000913	3512685	3512690		0.164154
NC_000913	3512690	3512695		0.157183
NC_000913	3512695	3512700		0.147672
NC_000913	3512700	3512705		0.148640
NC_000913	3512705	3512710		0.156970
NC_000913	3512710	3512715		0.166362
NC_000913	3512715	3512720		0.212629
NC_000913	3512720	3512725		0.282948
NC_000913	3512725	3512730		0.276427
NC_000913	3512730	3512735		0.246208
NC_000913	3512735	3512740		0.321956
NC_000913	3512740	3512745		0.327559
NC_000913	3512745	3512750		0.319437
NC_000913	3512750	3512755		0.308059
NC_000913	3512755	3512760		0.338314
NC_000913	3512760	3512765		0.363656
NC_000913	3512765	3512770		0.361096
NC_000913	3512770	3512775		0.360275
NC_000913	3512775	3512780		0.341467
NC_000913	3512780	3512785		0.283507
NC_000913	3512785	3512790		0.210732
NC_000913	3512790	3512795		0.187378
NC_000913	3512795	3512800		0.231287
NC_000913	3512800	3512805		0.181334
NC_000913	3512805	3512810		0.157600
NC_000913	3512810	3512815		0.160158
NC_000913	3512815	3512820		0.135502
NC_000913	3512820	3512825		0.107308
NC_000913	3512825	3512830		0.262211
NC_000913	3512830	3512835		0.298876
NC_000913	3512835	3512840		0.229933
NC_000913	3512840	3512845		0.219149
NC_000913	3512845	3512850		0.264854
NC_000913	3512850	3512855		0.205454
NC_000913	3512855	3512860		0.224735
NC_000913	3512860	3512865		0.179694
NC_000913	3512865	3512870		0.197531
NC_000913	3512870	3512875		0.196407
NC_000913	3512875	3512880		0.196198
NC_000913	3512880	3512885		0.191419
NC_000913	3512885	3512890		0.272268
NC_000913	3512890	3512895		0.308427
NC_000913	3512895	3512900		0.357440
NC_000913	3512900	3512905		0.292119
NC_000913	3512905	3512910		0.412463
NC_000913	3512910	3512915		0.438655
NC_000913	3512915	3512920		0.372628
NC_000913	3512920	3512925		0.428528
NC_000913	3512925	3512930		0.290947
NC_000913	3512930	3512935		0.254135
NC_000913	3512935	3512940		0.142820
NC_000913	3512940	3512945		0.130591
NC_000913	3512945	3512950		0.119314
NC_000913	3512950	3512955		0.101736
NC_000913	3512955	3512960		0.094082
NC_000913	3512960	3512965		0.093130
NC_000913	3512965	3512970		0.099973
NC_000913	3512970	3512975		0.103898
NC_000913	3512975	3512980		0.149255
NC_000913	3512980	3512985		0.195274
NC_000913	3512985	3512990		0.199783
NC_000913	3512990	3512995		0.284123
NC_000913	3512995	3513000		0.360771
NC_000913	3513000	3513005		0.538078
NC_000913	3513005	3513010		0.583260
NC_000913	3513010	3513015		0.695531
NC_000913	3513015	3513020		0.729079
NC_000913	3513020	3513025		0.767155
NC_000913	3513025	3513030		0.730207
NC_000913	3513030	3513035		0.818722
NC_000913	3513035	3513040		0.656513
NC_000913	3513040	3513045		0.552971
NC_000913	3513045	3513050		0.569993
NC_000913	3513050	3513055		0.376055
NC_000913	3513055	3513060		0.269906
NC_000913	3513060	3513065		0.172906
NC_000913	3513065	3513070		0.123166
NC_000913	3513070	3513075		0.136159
NC_000913	3513075	3513080		0.134571
NC_000913	3513080	3513085		0.212213
NC_000913	3513085	3513090		0.206936
NC_000913	3513090	3513095		0.201881
NC_000913	3513095	3513100		0.203981
NC_000913	3513100	3513105		0.144363
NC_000913	3513105	3513110		0.093609
NC_000913	3513110	3513115		0.103196
NC_000913	3513115	3513120		0.098633
NC_000913	3513120	3513125		0.086057
NC_000913	3513125	3513130		0.081584
NC_000913	3513130	3513135		0.095462
NC_000913	3513135	3513140		0.092226
NC_000913	3513140	3513145		0.109510
NC_000913	3513145	3513150		0.132832
NC_000913	3513150	3513155		0.136684
NC_000913	3513155	3513160		0.164608
NC_000913	3513160	3513165		0.424942
NC_000913	3513165	3513170		0.272347
NC_000913	3513170	3513175		0.272071
NC_000913	3513175	3513180		0.261943
NC_000913	3513180	3513185		0.234676
NC_000913	3513185	3513190		0.191497
NC_000913	3513190	3513195		0.222391
NC_000913	3513195	3513200		0.244119
NC_000913	3513200	3513205		0.274418
NC_000913	3513205	3513210		0.188332
NC_000913	3513210	3513215		0.194802
NC_000913	3513215	3513220		0.286539
NC_000913	3513220	3513225		0.295638
NC_000913	3513225	3513230		0.211508
NC_000913	3513230	3513235		0.204544
NC_000913	3513235	3513240		0.139691
NC_000913	3513240	3513245		0.136668
NC_000913	3513245	3513250		0.108738
NC_000913	3513250	3513255		0.099241
NC_000913	3513255	3513260		0.121690
NC_000913	3513260	3513265		0.119910
NC_000913	3513265	3513270		0.167091
NC_000913	3513270	3513275		0.194870
NC_000913	3513275	3513280		0.178962
NC_000913	3513280	3513285		0.316405
NC_000913	3513285	3513290		0.293237
NC_000913	3513290	3513295		0.356686
NC_000913	3513295	3513300		0.328827
NC_000913	3513300	3513305		0.358398
NC_000913	3513305	3513310		0.502360
NC_000913	3513310	3513315		0.455935
NC_000913	3513315	3513320		0.433279
NC_000913	3513320	3513325		0.273037
NC_000913	3513325	3513330		0.237099
NC_000913	3513330	3513335		0.231271
NC_000913	3513335	3513340		0.209399
NC_000913	3513340	3513345		0.242224
NC_000913	3513345	3513350		0.201212
NC_000913	3513350	3513355		0.149704
NC_000913	3513355	3513360		0.141833
NC_000913	3513360	3513365		0.135862
NC_000913	3513365	3513370		0.156197
NC_000913	3513370	3513375		0.156021
NC_000913	3513375	3513380		0.198626
NC_000913	3513380	3513385		0.177879
NC_000913	3513385	3513390		0.184657
NC_000913	3513390	3513395		0.198807
NC_000913	3513395	3513400		0.247305
NC_000913	3513400	3513405		0.245817
NC_000913	3513405	3513410		0.240856
NC_000913	3513410	3513415		0.238112
NC_000913	3513415	3513420		0.235941
NC_000913	3513420	3513425		0.309288
NC_000913	3513425	3513430		0.218056
NC_000913	3513430	3513435		0.291592
NC_000913	3513435	3513440		0.227515
NC_000913	3513440	3513445		0.243513
NC_000913	3513445	3513450		0.319346
NC_000913	3513450	3513455		0.281027
NC_000913	3513455	3513460		0.284843
NC_000913	3513460	3513465		0.276115
NC_000913	3513465	3513470		0.273819
NC_000913	3513470	3513475		0.263545
NC_000913	3513475	3513480		0.250706
NC_000913	3513480	3513485		0.217304
NC_000913	3513485	3513490		0.188416
NC_000913	3513490	3513495		0.210487
NC_000913	3513495	3513500		0.212480
NC_000913	3513500	3513505		0.207514
NC_000913	3513505	3513510		0.324466
NC_000913	3513510	3513515		0.352300
NC_000913	3513515	3513520		0.618508
NC_000913	3513520	3513525		0.722998
NC_000913	3513525	3513530		0.880624
NC_000913	3513530	3513535		0.883459
NC_000913	3513535	3513540		1.038260
NC_000913	3513540	3513545		1.005703
NC_000913	3513545	3513550		0.835239
NC_000913	3513550	3513555		0.926469
NC_000913	3513555	3513560		0.566319
NC_000913	3513560	3513565		0.456377
NC_000913	3513565	3513570		0.459518
NC_000913	3513570	3513575		0.422170
NC_000913	3513575	3513580		0.372510
NC_000913	3513580	3513585		0.455406
NC_000913	3513585	3513590		0.468737
NC_000913	3513590	3513595		0.438833
NC_000913	3513595	3513600		0.361450
NC_000913	3513600	3513605		0.362472
NC_000913	3513605	3513610		0.359815
NC_000913	3513610	3513615		0.361033
NC_000913	3513615	3513620		0.357872
NC_000913	3513620	3513625		0.444694
NC_000913	3513625	3513630		0.479699
NC_000913	3513630	3513635		0.424534
NC_000913	3513635	3513640		0.316251
NC_000913	3513640	3513645		0.266233
NC_000913	3513645	3513650		0.179033
NC_000913	3513650	3513655		0.063381
NC_000913	3513655	3513660		0.051277
NC_000913	3513660	3513665		0.046145
NC_000913	3513665	3513670		0.029315
NC_000913	3513670	3513675		0.028518
NC_000913	3513675	3513680		0.028996
NC_000913	3513680	3513685		0.027186
NC_000913	3513685	3513690		0.024307
NC_000913	3513690	3513695		0.023768
NC_000913	3513695	3513700		0.027712
NC_000913	3513700	3513705		0.026302
NC_000913	3513705	3513710		0.026264
NC_000913	3513710	3513715		0.045610
NC_000913	3513715	3513720		0.045565
NC_000913	3513720	3513725		0.052417
NC_000913	3513725	3513730		0.153781
NC_000913	3513730	3513735		0.252928
NC_000913	3513735	3513740		0.335438
NC_000913	3513740	3513745		0.340101
NC_000913	3513745	3513750		0.395945
NC_000913	3513750	3513755		1.170125
NC_000913	3513755	3513760		1.371420
NC_000913	3513760	3513765		1.437035
NC_000913	3513765	3513770		0.989801
NC_000913	3513770	3513775		0.719941
NC_000913	3513775	3513780		0.461068
NC_000913	3513780	3513785		0.449146
NC_000913	3513785	3513790		0.454247
NC_000913	3513790	3513795		0.389544
NC_000913	3513795	3513800		0.429491
NC_000913	3513800	3513805		0.457821
NC_000913	3513805	3513810		0.439368
NC_000913	3513810	3513815		0.319987
NC_000913	3513815	3513820		0.259215
NC_000913	3513820	3513825		0.299152
NC_000913	3513825	3513830		0.218657
NC_000913	3513830	3513835		0.218091
NC_000913	3513835	3513840		0.255973
NC_000913	3513840	3513845		0.227198
NC_000913	3513845	3513850		0.383892
NC_000913	3513850	3513855		0.218553
NC_000913	3513855	3513860		0.115737
NC_000913	3513860	3513865		0.100902
NC_000913	3513865	3513870		0.096270
NC_000913	3513870	3513875		0.084520
NC_000913	3513875	3513880		0.085956
NC_000913	3513880	3513885		0.087522
NC_000913	3513885	3513890		0.086544
NC_000913	3513890	3513895		0.096965
NC_000913	3513895	3513900		0.106133
NC_000913	3513900	3513905		0.103538
NC_000913	3513905	3513910		0.220764
NC_000913	3513910	3513915		0.221409
NC_000913	3513915	3513920		0.141468
NC_000913	3513920	3513925		0.229345
NC_000913	3513925	3513930		0.261943
NC_000913	3513930	3513935		0.285011
NC_000913	3513935	3513940		0.278716
NC_000913	3513940	3513945		0.222771
NC_000913	3513945	3513950		0.121588
NC_000913	3513950	3513955		0.118779
NC_000913	3513955	3513960		0.115636
NC_000913	3513960	3513965		0.096650
NC_000913	3513965	3513970		0.101411
NC_000913	3513970	3513975		0.132364
NC_000913	3513975	3513980		0.167391
NC_000913	3513980	3513985		0.189773
NC_000913	3513985	3513990		0.262369
NC_000913	3513990	3513995		0.248451
NC_000913	3513995	3514000		0.319896
NC_000913	3514000	3514005		0.326755
NC_000913	3514005	3514010		0.306239
NC_000913	3514010	3514015		0.305888
NC_000913	3514015	3514020		0.331035
NC_000913	3514020	3514025		0.294123
NC_000913	3514025	3514030		0.376434
NC_000913	3514030	3514035		0.435581
NC_000913	3514035	3514040		0.402911
NC_000913	3514040	3514045		0.306985
NC_000913	3514045	3514050		0.303949
NC_000913	3514050	3514055		0.265472
NC_000913	3514055	3514060		0.223501
NC_000913	3514060	3514065		0.221313
NC_000913	3514065	3514070		0.226663
NC_000913	3514070	3514075		0.173877
NC_000913	3514075	3514080		0.170670
NC_000913	3514080	3514085		0.221254
NC_000913	3514085	3514090		0.278272
NC_000913	3514090	3514095		0.304715
NC_000913	3514095	3514100		0.369678
NC_000913	3514100	3514105		0.334309
NC_000913	3514105	3514110		0.360830
NC_000913	3514110	3514115		0.425091
NC_000913	3514115	3514120		0.475542
NC_000913	3514120	3514125		0.445974
NC_000913	3514125	3514130		0.399140
NC_000913	3514130	3514135		0.271961
NC_000913	3514135	3514140		0.235871
NC_000913	3514140	3514145		0.270328
NC_000913	3514145	3514150		0.251638
NC_000913	3514150	3514155		0.271583
NC_000913	3514155	3514160		0.238096
NC_000913	3514160	3514165		0.196303
NC_000913	3514165	3514170		0.251955
NC_000913	3514170	3514175		0.203244
NC_000913	3514175	3514180		0.184926
NC_000913	3514180	3514185		0.187739
NC_000913	3514185	3514190		0.159883
NC_000913	3514190	3514195		0.132389
NC_000913	3514195	3514200		0.128994
NC_000913	3514200	3514205		0.145554
NC_000913	3514205	3514210		0.101174
NC_000913	3514210	3514215		0.086564
NC_000913	3514215	3514220		0.098022
NC_000913	3514220	3514225		0.261760
NC_000913	3514225	3514230		0.369981
NC_000913	3514230	3514235		0.413033
NC_000913	3514235	3514240		0.484181
NC_000913	3514240	3514245		0.520966
NC_000913	3514245	3514250		0.457682
NC_000913	3514250	3514255		0.661295
NC_000913	3514255	3514260		0.466843
NC_000913	3514260	3514265		0.447023
NC_000913	3514265	3514270		0.313735
NC_000913	3514270	3514275		0.308813
NC_000913	3514275	3514280		0.362620
NC_000913	3514280	3514285		0.309870
NC_000913	3514285	3514290		0.285084
NC_000913	3514290	3514295		0.369131
NC_000913	3514295	3514300		0.356641
NC_000913	3514300	3514305		0.374961
NC_000913	3514305	3514310		0.331459
NC_000913	3514310	3514315		0.339030
NC_000913	3514315	3514320		0.335167
NC_000913	3514320	3514325		0.331390
NC_000913	3514325	3514330		0.359361
NC_000913	3514330	3514335		0.396173
NC_000913	3514335	3514340		0.418932
NC_000913	3514340	3514345		0.423025
NC_000913	3514345	3514350		0.464818
NC_000913	3514350	3514355		0.768395
NC_000913	3514355	3514360		0.704350
NC_000913	3514360	3514365		0.839971
NC_000913	3514365	3514370		0.843884
NC_000913	3514370	3514375		1.375998
NC_000913	3514375	3514380		1.565791
NC_000913	3514380	3514385		1.642314
NC_000913	3514385	3514390		1.418595
NC_000913	3514390	3514395		0.717197
NC_000913	3514395	3514400		0.624229
NC_000913	3514400	3514405		0.560784
NC_000913	3514405	3514410		0.345730
NC_000913	3514410	3514415		0.358694
NC_000913	3514415	3514420		0.237276
NC_000913	3514420	3514425		0.186342
NC_000913	3514425	3514430		0.079065
NC_000913	3514430	3514435		0.061760
NC_000913	3514435	3514440		0.049310
NC_000913	3514440	3514445		0.049780
NC_000913	3514445	3514450		0.041756
NC_000913	3514450	3514455		0.037610
NC_000913	3514455	3514460		0.048725
NC_000913	3514460	3514465		0.096786
NC_000913	3514465	3514470		0.106525
NC_000913	3514470	3514475		0.106301
NC_000913	3514475	3514480		0.068503
NC_000913	3514480	3514485		0.006905
NC_000913	3514485	3514490		0.008811
NC_000913	3514490	3514495		0.008869
NC_000913	3514495	3514500		0.008381
NC_000913	3514500	3514505		0.008720
NC_000913	3514505	3514510		0.024192
NC_000913	3514510	3514515		0.028497
NC_000913	3514515	3514520		0.014307
NC_000913	3514520	3514525		0.010523
NC_000913	3514525	3514530		0.010246
NC_000913	3514530	3514535		0.008595
NC_000913	3514535	3514540		0.006907
NC_000913	3514540	3514545		0.004623
NC_000913	3514545	3514550		0.016051
NC_000913	3514550	3514555		0.023405
NC_000913	3514555	3514560		0.021602
NC_000913	3514560	3514565		0.016233
NC_000913	3514565	3514570		0.015126
NC_000913	3514570	3514575		0.007979
NC_000913	3514575	3514580		0.006465
NC_000913	3514580	3514585		0.010518
NC_000913	3514585	3514590		0.012085
NC_000913	3514590	3514595		0.022947
NC_000913	3514595	3514600		0.022574
NC_000913	3514600	3514605		0.025855
NC_000913	3514605	3514610		0.006813
NC_000913	3514610	3514615		0.005460
NC_000913	3514615	3514620		0.002136
NC_000913	3514620	3514625		0.001130
NC_000913	3514625	3514630		0.001638
NC_000913	3514630	3514635		0.002141
NC_000913	3514635	3514640		0.003061
NC_000913	3514640	3514645		0.005834
NC_000913	3514645	3514650		0.028256
NC_000913	3514650	3514655		0.049969
NC_000913	3514655	3514660		0.044480
NC_000913	3514660	3514665		0.103446
NC_000913	3514665	3514670		0.109655
NC_000913	3514670	3514675		0.045487
NC_000913	3514675	3514680		0.026637
NC_000913	3514680	3514685		0.020687
NC_000913	3514685	3514690		0.017304
NC_000913	3514690	3514695		0.030797
NC_000913	3514695	3514700		0.022537
NC_000913	3514700	3514705		0.015643
NC_000913	3514705	3514710		0.019207
NC_000913	3514710	3514715		0.044661
NC_000913	3514715	3514720		0.073928
NC_000913	3514720	3514725		0.086314
NC_000913	3514725	3514730		0.094867
NC_000913	3514730	3514735		0.121056
NC_000913	3514735	3514740		0.130567
NC_000913	3514740	3514745		0.159525
NC_000913	3514745	3514750		0.120559
NC_000913	3514750	3514755		0.109156
NC_000913	3514755	3514760		0.093775
NC_000913	3514760	3514765		0.077495
NC_000913	3514765	3514770		0.105366
NC_000913	3514770	3514775		0.099392
NC_000913	3514775	3514780		0.123576
NC_000913	3514780	3514785		0.142820
NC_000913	3514785	3514790		0.234275
NC_000913	3514790	3514795		0.183266
NC_000913	3514795	3514800		0.173772
NC_000913	3514800	3514805		0.176571
NC_000913	3514805	3514810		0.145499
NC_000913	3514810	3514815		0.150670
NC_000913	3514815	3514820		0.147532
NC_000913	3514820	3514825		0.201463
NC_000913	3514825	3514830		0.215281
NC_000913	3514830	3514835		0.256237
NC_000913	3514835	3514840		0.311252
NC_000913	3514840	3514845		0.330445
NC_000913	3514845	3514850		0.356713
NC_000913	3514850	3514855		0.373226
NC_000913	3514855	3514860		0.350119
NC_000913	3514860	3514865		0.332554
NC_000913	3514865	3514870		0.319569
NC_000913	3514870	3514875		0.314043
NC_000913	3514875	3514880		0.309576
NC_000913	3514880	3514885		0.428733
NC_000913	3514885	3514890		0.451162
NC_000913	3514890	3514895		0.436989
NC_000913	3514895	3514900		0.450047
NC_000913	3514900	3514905		0.448960
NC_000913	3514905	3514910		0.512646
NC_000913	3514910	3514915		0.588192
NC_000913	3514915	3514920		0.664997
NC_000913	3514920	3514925		0.712209
NC_000913	3514925	3514930		1.356470
NC_000913	3514930	3514935		1.549206
NC_000913	3514935	3514940		1.224815
NC_000913	3514940	3514945		1.275226
NC_000913	3514945	3514950		0.822101
NC_000913	3514950	3514955		0.658147
NC_000913	3514955	3514960		0.560826
NC_000913	3514960	3514965		0.423567
NC_000913	3514965	3514970		0.370284
NC_000913	3514970	3514975		0.314124
NC_000913	3514975	3514980		0.349711
NC_000913	3514980	3514985		0.342661
NC_000913	3514985	3514990		0.383610
NC_000913	3514990	3514995		0.382156
NC_000913	3514995	3515000		0.398304
NC_000913	3515000	3515005		0.475883
NC_000913	3515005	3515010		0.516334
NC_000913	3515010	3515015		0.490810
NC_000913	3515015	3515020		0.518784
NC_000913	3515020	3515025		0.498672
NC_000913	3515025	3515030		0.448373
NC_000913	3515030	3515035		0.624851
NC_000913	3515035	3515040		0.573468
NC_000913	3515040	3515045		0.586083
NC_000913	3515045	3515050		0.472382
NC_000913	3515050	3515055		0.370804
NC_000913	3515055	3515060		0.335229
NC_000913	3515060	3515065		0.309951
NC_000913	3515065	3515070		0.256527
NC_000913	3515070	3515075		0.227729
NC_000913	3515075	3515080		0.169424
NC_000913	3515080	3515085		0.178519
NC_000913	3515085	3515090		0.184880
NC_000913	3515090	3515095		0.194639
NC_000913	3515095	3515100		0.196463
NC_000913	3515100	3515105		0.220864
NC_000913	3515105	3515110		0.214469
NC_000913	3515110	3515115		0.273825
NC_000913	3515115	3515120		0.374676
NC_000913	3515120	3515125		0.396505
NC_000913	3515125	3515130		0.429700
NC_000913	3515130	3515135		0.418525
NC_000913	3515135	3515140		0.450513
NC_000913	3515140	3515145		0.480564
NC_000913	3515145	3515150		0.518315
NC_000913	3515150	3515155		0.523685
NC_000913	3515155	3515160		0.572730
NC_000913	3515160	3515165		0.594196
NC_000913	3515165	3515170		0.661932
NC_000913	3515170	3515175		0.749547
NC_000913	3515175	3515180		0.790982
NC_000913	3515180	3515185		0.586266
NC_000913	3515185	3515190		0.453946
NC_000913	3515190	3515195		0.388331
NC_000913	3515195	3515200		0.380015
NC_000913	3515200	3515205		0.340042
NC_000913	3515205	3515210		0.326229
NC_000913	3515210	3515215		0.323180
NC_000913	3515215	3515220		0.320178
NC_000913	3515220	3515225		0.702711
NC_000913	3515225	3515230		0.682595
NC_000913	3515230	3515235		0.381595
NC_000913	3515235	3515240		0.245500
NC_000913	3515240	3515245		0.203168
NC_000913	3515245	3515250		0.157070
NC_000913	3515250	3515255		0.111481
NC_000913	3515255	3515260		0.098356
NC_000913	3515260	3515265		0.110125
NC_000913	3515265	3515270		0.114170
NC_000913	3515270	3515275		0.105792
NC_000913	3515275	3515280		0.129986
NC_000913	3515280	3515285		0.130240
NC_000913	3515285	3515290		0.141848
NC_000913	3515290	3515295		0.145814
NC_000913	3515295	3515300		0.172796
NC_000913	3515300	3515305		0.254370
NC_000913	3515305	3515310		0.275704
NC_000913	3515310	3515315		0.325441
NC_000913	3515315	3515320		0.364799
NC_000913	3515320	3515325		0.306829
NC_000913	3515325	3515330		0.177194
NC_000913	3515330	3515335		0.155305
NC_000913	3515335	3515340		0.147697
NC_000913	3515340	3515345		0.150653
NC_000913	3515345	3515350		0.166029
NC_000913	3515350	3515355		0.175561
NC_000913	3515355	3515360		0.196930
NC_000913	3515360	3515365		0.252418
NC_000913	3515365	3515370		0.346575
NC_000913	3515370	3515375		0.529115
NC_000913	3515375	3515380		0.665751
NC_000913	3515380	3515385		0.907327
NC_000913	3515385	3515390		0.936573
NC_000913	3515390	3515395		0.921444
NC_000913	3515395	3515400		0.879623
NC_000913	3515400	3515405		0.550439
NC_000913	3515405	3515410		0.503024
NC_000913	3515410	3515415		0.383059
NC_000913	3515415	3515420		0.323207
NC_000913	3515420	3515425		0.315175
NC_000913	3515425	3515430		0.250023
NC_000913	3515430	3515435		0.182035
NC_000913	3515435	3515440		0.192622
NC_000913	3515440	3515445		0.213689
NC_000913	3515445	3515450		0.207232
NC_000913	3515450	3515455		0.225241
NC_000913	3515455	3515460		0.245627
NC_000913	3515460	3515465		0.303505
NC_000913	3515465	3515470		0.352882
NC_000913	3515470	3515475		0.447974
NC_000913	3515475	3515480		0.542930
NC_000913	3515480	3515485		0.528450
NC_000913	3515485	3515490		0.592630
NC_000913	3515490	3515495		0.588591
NC_000913	3515495	3515500		0.613950
NC_000913	3515500	3515505		0.643750
NC_000913	3515505	3515510		0.600940
NC_000913	3515510	3515515		0.602308
NC_000913	3515515	3515520		0.559902
NC_000913	3515520	3515525		0.689789
NC_000913	3515525	3515530		0.587754
NC_000913	3515530	3515535		0.639195
NC_000913	3515535	3515540		0.625801
NC_000913	3515540	3515545		0.745803
NC_000913	3515545	3515550		0.907564
NC_000913	3515550	3515555		1.026524
NC_000913	3515555	3515560		1.185486
NC_000913	3515560	3515565		1.025090
NC_000913	3515565	3515570		0.942326
NC_000913	3515570	3515575		0.929148
NC_000913	3515575	3515580		0.599078
NC_000913	3515580	3515585		0.329571
NC_000913	3515585	3515590		0.291653
NC_000913	3515590	3515595		0.253368
NC_000913	3515595	3515600		0.248447
NC_000913	3515600	3515605		0.207850
NC_000913	3515605	3515610		0.174777
NC_000913	3515610	3515615		0.151460
NC_000913	3515615	3515620		0.190778
NC_000913	3515620	3515625		0.299466
NC_000913	3515625	3515630		0.218418
NC_000913	3515630	3515635		0.215771
NC_000913	3515635	3515640		0.224657
NC_000913	3515640	3515645		0.186142
NC_000913	3515645	3515650		0.126046
NC_000913	3515650	3515655		0.107308
NC_000913	3515655	3515660		0.134751
NC_000913	3515660	3515665		0.140556
NC_000913	3515665	3515670		0.122638
NC_000913	3515670	3515675		0.091363
NC_000913	3515675	3515680		0.022905
NC_000913	3515680	3515685		0.019376
NC_000913	3515685	3515690		0.018238
NC_000913	3515690	3515695		0.025358
NC_000913	3515695	3515700		0.020339
NC_000913	3515700	3515705		0.037125
NC_000913	3515705	3515710		0.042254
NC_000913	3515710	3515715		0.077812
NC_000913	3515715	3515720		0.110200
NC_000913	3515720	3515725		0.285783
NC_000913	3515725	3515730		0.358208
NC_000913	3515730	3515735		0.542698
NC_000913	3515735	3515740		0.676758
NC_000913	3515740	3515745		0.798907
NC_000913	3515745	3515750		0.713613
NC_000913	3515750	3515755		0.648793
NC_000913	3515755	3515760		1.304095
NC_000913	3515760	3515765		1.339484
NC_000913	3515765	3515770		0.528570
NC_000913	3515770	3515775		0.342245
NC_000913	3515775	3515780		0.329397
NC_000913	3515780	3515785		0.306477
NC_000913	3515785	3515790		0.181886
NC_000913	3515790	3515795		0.193851
NC_000913	3515795	3515800		0.172110
NC_000913	3515800	3515805		0.176544
NC_000913	3515805	3515810		0.159704
NC_000913	3515810	3515815		0.165971
NC_000913	3515815	3515820		0.174934
NC_000913	3515820	3515825		0.256405
NC_000913	3515825	3515830		0.737870
NC_000913	3515830	3515835		1.131794
NC_000913	3515835	3515840		1.241304
NC_000913	3515840	3515845		1.293738
NC_000913	3515845	3515850		1.032367
NC_000913	3515850	3515855		0.719710
NC_000913	3515855	3515860		0.499247
NC_000913	3515860	3515865		0.625046
NC_000913	3515865	3515870		0.585971
NC_000913	3515870	3515875		0.457192
NC_000913	3515875	3515880		0.453510
NC_000913	3515880	3515885		0.458258
NC_000913	3515885	3515890		0.492379
NC_000913	3515890	3515895		0.524463
NC_000913	3515895	3515900		0.567016
NC_000913	3515900	3515905		0.571546
NC_000913	3515905	3515910		0.576614
NC_000913	3515910	3515915		0.607373
NC_000913	3515915	3515920		0.768895
NC_000913	3515920	3515925		0.850080
NC_000913	3515925	3515930		1.063629
NC_000913	3515930	3515935		1.111782
NC_000913	3515935	3515940		1.068499
NC_000913	3515940	3515945		1.039619
NC_000913	3515945	3515950		1.026617
NC_000913	3515950	3515955		0.861534
NC_000913	3515955	3515960		0.786160
NC_000913	3515960	3515965		0.751076
NC_000913	3515965	3515970		0.638782
NC_000913	3515970	3515975		0.639358
NC_000913	3515975	3515980		0.578036
NC_000913	3515980	3515985		0.491726
NC_000913	3515985	3515990		0.484787
NC_000913	3515990	3515995		0.616268
NC_000913	3515995	3516000		0.682118
NC_000913	3516000	3516005		0.637753
NC_000913	3516005	3516010		0.541560
NC_000913	3516010	3516015		0.547693
NC_000913	3516015	3516020		0.352703
NC_000913	3516020	3516025		0.230232
NC_000913	3516025	3516030		0.135915
NC_000913	3516030	3516035		0.104732
NC_000913	3516035	3516040		0.094818
NC_000913	3516040	3516045		0.090676
NC_000913	3516045	3516050		0.087444
NC_000913	3516050	3516055		0.085821
NC_000913	3516055	3516060		0.078698
NC_000913	3516060	3516065		0.092080
NC_000913	3516065	3516070		0.084762
NC_000913	3516070	3516075		0.112650
NC_000913	3516075	3516080		0.131388
NC_000913	3516080	3516085		0.188829
NC_000913	3516085	3516090		0.202902
NC_000913	3516090	3516095		0.142221
NC_000913	3516095	3516100		0.314880
NC_000913	3516100	3516105		0.370583
NC_000913	3516105	3516110		0.389010
NC_000913	3516110	3516115		0.330011
NC_000913	3516115	3516120		0.331090
NC_000913	3516120	3516125		0.315576
NC_000913	3516125	3516130		0.345628
NC_000913	3516130	3516135		0.271256
NC_000913	3516135	3516140		0.257206
NC_000913	3516140	3516145		0.276348
NC_000913	3516145	3516150		0.294696
NC_000913	3516150	3516155		0.419354
NC_000913	3516155	3516160		0.475348
NC_000913	3516160	3516165		0.537503
NC_000913	3516165	3516170		0.733024
NC_000913	3516170	3516175		0.770393
NC_000913	3516175	3516180		0.767644
NC_000913	3516180	3516185		0.726763
NC_000913	3516185	3516190		0.596904
NC_000913	3516190	3516195		0.573779
NC_000913	3516195	3516200		0.546121
NC_000913	3516200	3516205		0.633570
NC_000913	3516205	3516210		0.551745
NC_000913	3516210	3516215		0.632111
NC_000913	3516215	3516220		0.664007
NC_000913	3516220	3516225		0.579807
NC_000913	3516225	3516230		0.480951
NC_000913	3516230	3516235		0.474780
NC_000913	3516235	3516240		0.486982
NC_000913	3516240	3516245		0.411189
NC_000913	3516245	3516250		0.397049
NC_000913	3516250	3516255		0.278931
NC_000913	3516255	3516260		0.249206
NC_000913	3516260	3516265		0.254131
NC_000913	3516265	3516270		0.297843
NC_000913	3516270	3516275		0.379470
NC_000913	3516275	3516280		0.358918
NC_000913	3516280	3516285		0.401750
NC_000913	3516285	3516290		0.693057
NC_000913	3516290	3516295		1.562688
NC_000913	3516295	3516300		1.864240
NC_000913	3516300	3516305		1.997596
NC_000913	3516305	3516310		1.698284
NC_000913	3516310	3516315		1.525947
NC_000913	3516315	3516320		1.448694
NC_000913	3516320	3516325		1.397206
NC_000913	3516325	3516330		1.402493
NC_000913	3516330	3516335		1.454592
NC_000913	3516335	3516340		1.648975
NC_000913	3516340	3516345		1.685299
NC_000913	3516345	3516350		1.663341
NC_000913	3516350	3516355		1.757828
NC_000913	3516355	3516360		1.592200
NC_000913	3516360	3516365		1.479558
NC_000913	3516365	3516370		1.273391
NC_000913	3516370	3516375		1.320453
NC_000913	3516375	3516380		1.397243
NC_000913	3516380	3516385		1.408078
NC_000913	3516385	3516390		1.358967
NC_000913	3516390	3516395		1.459283
NC_000913	3516395	3516400		1.448295
NC_000913	3516400	3516405		1.537772
NC_000913	3516405	3516410		1.456765
NC_000913	3516410	3516415		1.257627
NC_000913	3516415	3516420		1.190262
NC_000913	3516420	3516425		1.168983
NC_000913	3516425	3516430		1.024860
NC_000913	3516430	3516435		1.053258
NC_000913	3516435	3516440		1.089541
NC_000913	3516440	3516445		1.085512
NC_000913	3516445	3516450		1.163200
NC_000913	3516450	3516455		1.027376
NC_000913	3516455	3516460		0.971730
NC_000913	3516460	3516465		0.961912
NC_000913	3516465	3516470		0.995433
NC_000913	3516470	3516475		0.885412
NC_000913	3516475	3516480		0.814239
NC_000913	3516480	3516485		0.781782
NC_000913	3516485	3516490		0.759959
NC_000913	3516490	3516495		0.733265
NC_000913	3516495	3516500		0.704071
NC_000913	3516500	3516505		0.682395
NC_000913	3516505	3516510		0.627223
NC_000913	3516510	3516515		0.630365
NC_000913	3516515	3516520		0.690260
NC_000913	3516520	3516525		0.586469
NC_000913	3516525	3516530		0.223829
NC_000913	3516530	3516535		0.237934
NC_000913	3516535	3516540		0.256829
NC_000913	3516540	3516545		0.238121
NC_000913	3516545	3516550		0.238651
NC_000913	3516550	3516555		0.295887
NC_000913	3516555	3516560		0.331549
NC_000913	3516560	3516565		0.458953
NC_000913	3516565	3516570		0.449137
NC_000913	3516570	3516575		0.426142
NC_000913	3516575	3516580		0.371446
NC_000913	3516580	3516585		0.359123
NC_000913	3516585	3516590		0.388725
NC_000913	3516590	3516595		0.427478
NC_000913	3516595	3516600		0.489488
NC_000913	3516600	3516605		0.396097
NC_000913	3516605	3516610		0.417463
NC_000913	3516610	3516615		0.318879
NC_000913	3516615	3516620		0.214401
NC_000913	3516620	3516625		0.193020
NC_000913	3516625	3516630		0.146895
NC_000913	3516630	3516635		0.127411
NC_000913	3516635	3516640		0.088698
NC_000913	3516640	3516645		0.091303
NC_000913	3516645	3516650		0.161827
NC_000913	3516650	3516655		0.119570
NC_000913	3516655	3516660		0.111397
NC_000913	3516660	3516665		0.125242
NC_000913	3516665	3516670		0.156825
NC_000913	3516670	3516675		0.144518
NC_000913	3516675	3516680		0.107471
NC_000913	3516680	3516685		0.111916
NC_000913	3516685	3516690		0.115090
NC_000913	3516690	3516695		0.109450
NC_000913	3516695	3516700		0.120668
NC_000913	3516700	3516705		0.148563
NC_000913	3516705	3516710		0.227704
NC_000913	3516710	3516715		0.294327
NC_000913	3516715	3516720		0.313693
NC_000913	3516720	3516725		0.333358
NC_000913	3516725	3516730		0.302352
NC_000913	3516730	3516735		0.309859
NC_000913	3516735	3516740		0.230820
NC_000913	3516740	3516745		0.244070
NC_000913	3516745	3516750		0.197863
NC_000913	3516750	3516755		0.190121
NC_000913	3516755	3516760		0.186540
NC_000913	3516760	3516765		0.197473
NC_000913	3516765	3516770		0.313937
NC_000913	3516770	3516775		0.290857
NC_000913	3516775	3516780		0.298696
NC_000913	3516780	3516785		0.420982
NC_000913	3516785	3516790		0.558752
NC_000913	3516790	3516795		0.624097
NC_000913	3516795	3516800		0.671556
NC_000913	3516800	3516805		0.627089
NC_000913	3516805	3516810		0.648594
NC_000913	3516810	3516815		0.546752
NC_000913	3516815	3516820		0.535066
NC_000913	3516820	3516825		0.570774
NC_000913	3516825	3516830		0.477838
NC_000913	3516830	3516835		0.385929
NC_000913	3516835	3516840		0.390190
NC_000913	3516840	3516845		0.357295
NC_000913	3516845	3516850		0.392347
NC_000913	3516850	3516855		0.515780
NC_000913	3516855	3516860		0.660060
NC_000913	3516860	3516865		0.734010
NC_000913	3516865	3516870		0.909787
NC_000913	3516870	3516875		0.881490
NC_000913	3516875	3516880		1.001474
NC_000913	3516880	3516885		0.971531
NC_000913	3516885	3516890		0.811093
NC_000913	3516890	3516895		0.645117
NC_000913	3516895	3516900		0.664028
NC_000913	3516900	3516905		0.661271
NC_000913	3516905	3516910		0.418631
NC_000913	3516910	3516915		0.264517
NC_000913	3516915	3516920		0.276875
NC_000913	3516920	3516925		0.230246
NC_000913	3516925	3516930		0.236700
NC_000913	3516930	3516935		0.225721
NC_000913	3516935	3516940		0.282434
NC_000913	3516940	3516945		0.249778
NC_000913	3516945	3516950		0.262447
NC_000913	3516950	3516955		0.541893
NC_000913	3516955	3516960		0.788197
NC_000913	3516960	3516965		0.390445
NC_000913	3516965	3516970		0.390324
NC_000913	3516970	3516975		0.419736
NC_000913	3516975	3516980		0.465256
NC_000913	3516980	3516985		0.472181
NC_000913	3516985	3516990		0.478053
NC_000913	3516990	3516995		0.644826
NC_000913	3516995	3517000		0.677161
NC_000913	3517000	3517005		0.690769
NC_000913	3517005	3517010		0.543366
NC_000913	3517010	3517015		0.453701
NC_000913	3517015	3517020		0.419671
NC_000913	3517020	3517025		0.294943
NC_000913	3517025	3517030		0.300232
NC_000913	3517030	3517035		0.301344
NC_000913	3517035	3517040		0.254479
NC_000913	3517040	3517045		0.237652
NC_000913	3517045	3517050		0.226582
NC_000913	3517050	3517055		0.216142
NC_000913	3517055	3517060		0.213534
NC_000913	3517060	3517065		0.208156
NC_000913	3517065	3517070		0.218021
NC_000913	3517070	3517075		0.249762
NC_000913	3517075	3517080		0.279622
NC_000913	3517080	3517085		0.359902
NC_000913	3517085	3517090		0.312474
NC_000913	3517090	3517095		0.279545
NC_000913	3517095	3517100		0.198234
NC_000913	3517100	3517105		0.166526
NC_000913	3517105	3517110		0.082906
NC_000913	3517110	3517115		0.077173
NC_000913	3517115	3517120		0.058970
NC_000913	3517120	3517125		0.058414
NC_000913	3517125	3517130		0.031042
NC_000913	3517130	3517135		0.026305
NC_000913	3517135	3517140		0.020772
NC_000913	3517140	3517145		0.021068
NC_000913	3517145	3517150		0.024903
NC_000913	3517150	3517155		0.026468
NC_000913	3517155	3517160		0.035329
NC_000913	3517160	3517165		0.028465
NC_000913	3517165	3517170		0.098213
NC_000913	3517170	3517175		0.241916
NC_000913	3517175	3517180		0.332818
NC_000913	3517180	3517185		0.294735
NC_000913	3517185	3517190		0.140808
NC_000913	3517190	3517195		0.136493
NC_000913	3517195	3517200		0.146711
NC_000913	3517200	3517205		0.143655
NC_000913	3517205	3517210		0.231114
NC_000913	3517210	3517215		0.264497
NC_000913	3517215	3517220		0.263044
NC_000913	3517220	3517225		0.380269
NC_000913	3517225	3517230		0.471072
NC_000913	3517230	3517235		1.197062
NC_000913	3517235	3517240		1.272985
NC_000913	3517240	3517245		1.888809
NC_000913	3517245	3517250		2.016582
NC_000913	3517250	3517255		2.395742
NC_000913	3517255	3517260		2.660695
NC_000913	3517260	3517265		2.726217
NC_000913	3517265	3517270		3.407720
NC_000913	3517270	3517275		4.070686
NC_000913	3517275	3517280		4.738382
NC_000913	3517280	3517285		5.269653
NC_000913	3517285	3517290		5.934781
NC_000913	3517290	3517295		7.379325
NC_000913	3517295	3517300		7.638697
NC_000913	3517300	3517305		6.827288
NC_000913	3517305	3517310		5.751288
NC_000913	3517310	3517315		4.687044
NC_000913	3517315	3517320		3.706632
NC_000913	3517320	3517325		2.676608
NC_000913	3517325	3517330		2.138744
NC_000913	3517330	3517335		1.032124
NC_000913	3517335	3517340		0.775730
NC_000913	3517340	3517345		0.618430
NC_000913	3517345	3517350		0.368235
NC_000913	3517350	3517355		0.354675
NC_000913	3517355	3517360		0.409453
NC_000913	3517360	3517365		0.468573
NC_000913	3517365	3517370		0.427142
NC_000913	3517370	3517375		0.470205
NC_000913	3517375	3517380		0.469024
NC_000913	3517380	3517385		0.507471
NC_000913	3517385	3517390		0.541560
NC_000913	3517390	3517395		0.526842
NC_000913	3517395	3517400		0.382351
NC_000913	3517400	3517405		0.339776
NC_000913	3517405	3517410		0.465042
NC_000913	3517410	3517415		0.429919
NC_000913	3517415	3517420		0.385116
NC_000913	3517420	3517425		0.360312
NC_000913	3517425	3517430		0.285032
NC_000913	3517430	3517435		0.171437
NC_000913	3517435	3517440		0.139811
NC_000913	3517440	3517445		0.112578
NC_000913	3517445	3517450		0.130435
NC_000913	3517450	3517455		0.172141
NC_000913	3517455	3517460		0.187181
NC_000913	3517460	3517465		0.330901
NC_000913	3517465	3517470		0.368749
NC_000913	3517470	3517475		0.323384
NC_000913	3517475	3517480		0.228538
NC_000913	3517480	3517485		0.171234
NC_000913	3517485	3517490		0.155023
NC_000913	3517490	3517495		0.142040
NC_000913	3517495	3517500		0.099854
NC_000913	3517500	3517505		0.083502
NC_000913	3517505	3517510		0.065438
NC_000913	3517510	3517515		0.058534
NC_000913	3517515	3517520		0.049663
NC_000913	3517520	3517525		0.029370
NC_000913	3517525	3517530		0.019096
NC_000913	3517530	3517535		0.020926
NC_000913	3517535	3517540		0.017787
NC_000913	3517540	3517545		0.013885
NC_000913	3517545	3517550		0.013390
NC_000913	3517550	3517555		0.011816
NC_000913	3517555	3517560		0.012524
NC_000913	3517560	3517565		0.009509
NC_000913	3517565	3517570		0.008691
NC_000913	3517570	3517575		0.007263
NC_000913	3517575	3517580		0.003218
NC_000913	3517580	3517585		0.002475
NC_000913	3517585	3517590		0.002226
NC_000913	3517590	3517595		0.002212
NC_000913	3517595	3517600		0.002571
NC_000913	3517600	3517605		0.002954
NC_000913	3517605	3517610		0.004215
NC_000913	3517610	3517615		0.004619
NC_000913	3517615	3517620		0.005327
NC_000913	3517620	3517625		0.008089
NC_000913	3517625	3517630		0.026652
NC_000913	3517630	3517635		0.035574
NC_000913	3517635	3517640		0.036999
NC_000913	3517640	3517645		0.026795
NC_000913	3517645	3517650		0.020015
NC_000913	3517650	3517655		0.025688
NC_000913	3517655	3517660		0.020257
NC_000913	3517660	3517665		0.018564
NC_000913	3517665	3517670		0.019258
NC_000913	3517670	3517675		0.019504
NC_000913	3517675	3517680		0.028459
NC_000913	3517680	3517685		0.034508
NC_000913	3517685	3517690		0.042028
NC_000913	3517690	3517695		0.051117
NC_000913	3517695	3517700		0.092077
NC_000913	3517700	3517705		0.105349
NC_000913	3517705	3517710		0.209481
NC_000913	3517710	3517715		0.284067
NC_000913	3517715	3517720		0.320786
NC_000913	3517720	3517725		0.376831
NC_000913	3517725	3517730		0.391989
NC_000913	3517730	3517735		0.456084
NC_000913	3517735	3517740		0.458344
NC_000913	3517740	3517745		0.542409
NC_000913	3517745	3517750		0.532878
NC_000913	3517750	3517755		0.546654
NC_000913	3517755	3517760		0.517232
NC_000913	3517760	3517765		0.320077
NC_000913	3517765	3517770		0.310164
NC_000913	3517770	3517775		0.181511
NC_000913	3517775	3517780		0.134915
NC_000913	3517780	3517785		0.096165
NC_000913	3517785	3517790		0.103944
NC_000913	3517790	3517795		0.106355
NC_000913	3517795	3517800		0.116334
NC_000913	3517800	3517805		0.179688
NC_000913	3517805	3517810		0.172582
NC_000913	3517810	3517815		0.177886
NC_000913	3517815	3517820		0.237388
NC_000913	3517820	3517825		0.413618
NC_000913	3517825	3517830		0.393958
NC_000913	3517830	3517835		0.290103
NC_000913	3517835	3517840		0.183609
NC_000913	3517840	3517845		0.192790
NC_000913	3517845	3517850		0.227500
NC_000913	3517850	3517855		0.241395
NC_000913	3517855	3517860		0.210856
NC_000913	3517860	3517865		0.174167
NC_000913	3517865	3517870		0.319432
NC_000913	3517870	3517875		0.512065
NC_000913	3517875	3517880		0.634625
NC_000913	3517880	3517885		0.765001
NC_000913	3517885	3517890		0.748919
NC_000913	3517890	3517895		0.839519
NC_000913	3517895	3517900		0.853633
NC_000913	3517900	3517905		0.892333
NC_000913	3517905	3517910		0.973972
NC_000913	3517910	3517915		1.064144
NC_000913	3517915	3517920		1.086194
NC_000913	3517920	3517925		0.901064
NC_000913	3517925	3517930		0.934472
NC_000913	3517930	3517935		0.599222
NC_000913	3517935	3517940		0.399697
NC_000913	3517940	3517945		0.297467
NC_000913	3517945	3517950		0.262173
NC_000913	3517950	3517955		0.248472
NC_000913	3517955	3517960		0.214230
NC_000913	3517960	3517965		0.228253
NC_000913	3517965	3517970		0.261753
NC_000913	3517970	3517975		0.299294
NC_000913	3517975	3517980		0.300304
NC_000913	3517980	3517985		0.293742
NC_000913	3517985	3517990		0.291346
NC_000913	3517990	3517995		0.238944
NC_000913	3517995	3518000		0.172252
NC_000913	3518000	3518005		0.174106
NC_000913	3518005	3518010		0.153313
NC_000913	3518010	3518015		0.161629
NC_000913	3518015	3518020		0.123304
NC_000913	3518020	3518025		0.109914
NC_000913	3518025	3518030		0.151523
NC_000913	3518030	3518035		0.106410
NC_000913	3518035	3518040		0.094466
NC_000913	3518040	3518045		0.153543
NC_000913	3518045	3518050		0.131110
NC_000913	3518050	3518055		0.093657
NC_000913	3518055	3518060		0.089140
NC_000913	3518060	3518065		0.086626
NC_000913	3518065	3518070		0.067125
NC_000913	3518070	3518075		0.083756
NC_000913	3518075	3518080		0.087736
NC_000913	3518080	3518085		0.206079
NC_000913	3518085	3518090		0.125348
NC_000913	3518090	3518095		0.156661
NC_000913	3518095	3518100		0.162700
NC_000913	3518100	3518105		0.165428
NC_000913	3518105	3518110		0.124555
NC_000913	3518110	3518115		0.113390
NC_000913	3518115	3518120		0.126110
NC_000913	3518120	3518125		0.125209
NC_000913	3518125	3518130		0.107763
NC_000913	3518130	3518135		0.132758
NC_000913	3518135	3518140		0.078040
NC_000913	3518140	3518145		0.105135
NC_000913	3518145	3518150		0.114138
NC_000913	3518150	3518155		0.117453
NC_000913	3518155	3518160		0.129636
NC_000913	3518160	3518165		0.177455
NC_000913	3518165	3518170		0.211467
NC_000913	3518170	3518175		0.219994
NC_000913	3518175	3518180		0.220420
NC_000913	3518180	3518185		0.217869
NC_000913	3518185	3518190		0.225515
NC_000913	3518190	3518195		0.248881
NC_000913	3518195	3518200		0.254218
NC_000913	3518200	3518205		0.255997
NC_000913	3518205	3518210		0.258693
NC_000913	3518210	3518215		0.239780
NC_000913	3518215	3518220		0.240404
NC_000913	3518220	3518225		0.109311
NC_000913	3518225	3518230		0.149161
NC_000913	3518230	3518235		0.153893
NC_000913	3518235	3518240		0.185095
NC_000913	3518240	3518245		0.222940
NC_000913	3518245	3518250		0.230864
NC_000913	3518250	3518255		0.232747
NC_000913	3518255	3518260		0.239311
NC_000913	3518260	3518265		0.253305
NC_000913	3518265	3518270		0.233540
NC_000913	3518270	3518275		0.284521
NC_000913	3518275	3518280		0.299984
NC_000913	3518280	3518285		0.334156
NC_000913	3518285	3518290		0.427006
NC_000913	3518290	3518295		0.326388
NC_000913	3518295	3518300		0.174263
NC_000913	3518300	3518305		0.066402
NC_000913	3518305	3518310		0.022044
NC_000913	3518310	3518315		0.004820
NC_000913	3518315	3518320		0.005207
NC_000913	3518320	3518325		0.007280
NC_000913	3518325	3518330		0.006979
NC_000913	3518330	3518335		0.007917
NC_000913	3518335	3518340		0.015910
NC_000913	3518340	3518345		0.059089
NC_000913	3518345	3518350		0.032985
NC_000913	3518350	3518355		0.041002
NC_000913	3518355	3518360		0.037298
NC_000913	3518360	3518365		0.039583
NC_000913	3518365	3518370		0.038245
NC_000913	3518370	3518375		0.028520
NC_000913	3518375	3518380		0.014685
NC_000913	3518380	3518385		0.014101
NC_000913	3518385	3518390		0.013174
NC_000913	3518390	3518395		0.011800
NC_000913	3518395	3518400		0.012038
NC_000913	3518400	3518405		0.011171
NC_000913	3518405	3518410		0.008020
NC_000913	3518410	3518415		0.013239
NC_000913	3518415	3518420		0.022058
NC_000913	3518420	3518425		0.198913
NC_000913	3518425	3518430		0.320114
NC_000913	3518430	3518435		0.351310
NC_000913	3518435	3518440		0.459201
NC_000913	3518440	3518445		0.512529
NC_000913	3518445	3518450		0.699763
NC_000913	3518450	3518455		0.863653
NC_000913	3518455	3518460		0.911143
NC_000913	3518460	3518465		0.959037
NC_000913	3518465	3518470		1.115169
NC_000913	3518470	3518475		1.223887
NC_000913	3518475	3518480		1.888027
NC_000913	3518480	3518485		1.962741
NC_000913	3518485	3518490		1.971748
NC_000913	3518490	3518495		1.784016
NC_000913	3518495	3518500		1.559712
NC_000913	3518500	3518505		1.700881
NC_000913	3518505	3518510		1.810673
NC_000913	3518510	3518515		1.744325
NC_000913	3518515	3518520		1.714060
NC_000913	3518520	3518525		1.632467
NC_000913	3518525	3518530		1.651493
NC_000913	3518530	3518535		1.851970
NC_000913	3518535	3518540		1.868497
NC_000913	3518540	3518545		2.005232
NC_000913	3518545	3518550		2.079602
NC_000913	3518550	3518555		1.413608
NC_000913	3518555	3518560		1.375157
NC_000913	3518560	3518565		0.991907
NC_000913	3518565	3518570		0.595011
NC_000913	3518570	3518575		0.413931
NC_000913	3518575	3518580		0.405942
NC_000913	3518580	3518585		0.327836
NC_000913	3518585	3518590		0.271998
NC_000913	3518590	3518595		0.322607
NC_000913	3518595	3518600		0.223747
NC_000913	3518600	3518605		0.166464
NC_000913	3518605	3518610		0.191620
NC_000913	3518610	3518615		0.177650
NC_000913	3518615	3518620		0.125969
NC_000913	3518620	3518625		0.103449
NC_000913	3518625	3518630		0.095817
NC_000913	3518630	3518635		0.056415
NC_000913	3518635	3518640		0.146775
NC_000913	3518640	3518645		0.164108
NC_000913	3518645	3518650		0.152721
NC_000913	3518650	3518655		0.143659
NC_000913	3518655	3518660		0.113928
NC_000913	3518660	3518665		0.096228
NC_000913	3518665	3518670		0.109521
NC_000913	3518670	3518675		0.117630
NC_000913	3518675	3518680		0.094622
NC_000913	3518680	3518685		0.083108
NC_000913	3518685	3518690		0.120801
NC_000913	3518690	3518695		0.219218
NC_000913	3518695	3518700		0.243904
NC_000913	3518700	3518705		0.322060
NC_000913	3518705	3518710		0.353047
NC_000913	3518710	3518715		0.334233
NC_000913	3518715	3518720		0.505971
NC_000913	3518720	3518725		0.518102
NC_000913	3518725	3518730		0.527217
NC_000913	3518730	3518735		0.620102
NC_000913	3518735	3518740		0.756453
NC_000913	3518740	3518745		0.758175
NC_000913	3518745	3518750		0.568708
NC_000913	3518750	3518755		0.455231
NC_000913	3518755	3518760		0.570040
NC_000913	3518760	3518765		0.682913
NC_000913	3518765	3518770		0.539565
NC_000913	3518770	3518775		0.446891
NC_000913	3518775	3518780		0.414910
NC_000913	3518780	3518785		0.385979
NC_000913	3518785	3518790		0.290857
NC_000913	3518790	3518795		0.360375
NC_000913	3518795	3518800		0.347747
NC_000913	3518800	3518805		0.321439
NC_000913	3518805	3518810		0.354561
NC_000913	3518810	3518815		0.284803
NC_000913	3518815	3518820		0.238924
NC_000913	3518820	3518825		0.231819
NC_000913	3518825	3518830		0.214145
NC_000913	3518830	3518835		0.193475
NC_000913	3518835	3518840		0.202759
NC_000913	3518840	3518845		0.326619
NC_000913	3518845	3518850		0.336237
NC_000913	3518850	3518855		0.329525
NC_000913	3518855	3518860		0.421356
NC_000913	3518860	3518865		0.279549
NC_000913	3518865	3518870		0.263129
NC_000913	3518870	3518875		0.339554
NC_000913	3518875	3518880		0.303692
NC_000913	3518880	3518885		0.326345
NC_000913	3518885	3518890		0.325857
NC_000913	3518890	3518895		0.306877
NC_000913	3518895	3518900		0.325652
NC_000913	3518900	3518905		0.384542
NC_000913	3518905	3518910		0.527302
NC_000913	3518910	3518915		0.754640
NC_000913	3518915	3518920		0.890240
NC_000913	3518920	3518925		0.940061
NC_000913	3518925	3518930		1.066339
NC_000913	3518930	3518935		1.530757
NC_000913	3518935	3518940		1.712374
NC_000913	3518940	3518945		1.938891
NC_000913	3518945	3518950		2.449190
NC_000913	3518950	3518955		4.314488
NC_000913	3518955	3518960		5.710550
NC_000913	3518960	3518965		5.012573
NC_000913	3518965	3518970		4.411462
NC_000913	3518970	3518975		4.097645
NC_000913	3518975	3518980		3.493448
NC_000913	3518980	3518985		2.454922
NC_000913	3518985	3518990		1.366733
NC_000913	3518990	3518995		0.831667
NC_000913	3518995	3519000		0.685927
NC_000913	3519000	3519005		0.584179
NC_000913	3519005	3519010		0.483265
NC_000913	3519010	3519015		0.355074
NC_000913	3519015	3519020		0.316555
NC_000913	3519020	3519025		0.275599
NC_000913	3519025	3519030		0.271121
NC_000913	3519030	3519035		0.200108
NC_000913	3519035	3519040		0.173637
NC_000913	3519040	3519045		0.132508
NC_000913	3519045	3519050		0.088816
NC_000913	3519050	3519055		0.052697
NC_000913	3519055	3519060		0.039172
NC_000913	3519060	3519065		0.034031
NC_000913	3519065	3519070		0.036858
NC_000913	3519070	3519075		0.025871
NC_000913	3519075	3519080		0.018211
NC_000913	3519080	3519085		0.007981
NC_000913	3519085	3519090		0.005689
NC_000913	3519090	3519095		0.003423
NC_000913	3519095	3519100		0.001131
NC_000913	3519100	3519105		0.000351
NC_000913	3519105	3519110		0.000252
NC_000913	3519110	3519115		0.000258
NC_000913	3519115	3519120		0.000269
NC_000913	3519120	3519125		0.000291
NC_000913	3519125	3519130		0.000312
NC_000913	3519130	3519135		0.000734
NC_000913	3519135	3519140		0.003338
NC_000913	3519140	3519145		0.010447
NC_000913	3519145	3519150		0.029427
NC_000913	3519150	3519155		0.078039
NC_000913	3519155	3519160		0.062827
NC_000913	3519160	3519165		0.069556
NC_000913	3519165	3519170		0.069173
NC_000913	3519170	3519175		0.067652
NC_000913	3519175	3519180		0.070732
NC_000913	3519180	3519185		0.080500
NC_000913	3519185	3519190		0.113719
NC_000913	3519190	3519195		0.088293
NC_000913	3519195	3519200		0.100322
NC_000913	3519200	3519205		0.078036
NC_000913	3519205	3519210		0.328247
NC_000913	3519210	3519215		0.391338
NC_000913	3519215	3519220		0.384585
NC_000913	3519220	3519225		0.317689
NC_000913	3519225	3519230		0.287808
NC_000913	3519230	3519235		0.233476
NC_000913	3519235	3519240		0.177749
NC_000913	3519240	3519245		0.162808
NC_000913	3519245	3519250		0.144495
NC_000913	3519250	3519255		0.141348
NC_000913	3519255	3519260		0.138419
NC_000913	3519260	3519265		0.148048
NC_000913	3519265	3519270		0.148374
NC_000913	3519270	3519275		0.147582
NC_000913	3519275	3519280		0.159678
NC_000913	3519280	3519285		0.183637
NC_000913	3519285	3519290		0.169795
NC_000913	3519290	3519295		0.150034
NC_000913	3519295	3519300		0.147842
NC_000913	3519300	3519305		0.171594
NC_000913	3519305	3519310		0.201066
NC_000913	3519310	3519315		0.230146
NC_000913	3519315	3519320		0.229522
NC_000913	3519320	3519325		0.245009
NC_000913	3519325	3519330		0.327135
NC_000913	3519330	3519335		0.477652
NC_000913	3519335	3519340		0.546914
NC_000913	3519340	3519345		0.597232
NC_000913	3519345	3519350		0.593579
NC_000913	3519350	3519355		0.621296
NC_000913	3519355	3519360		0.679865
NC_000913	3519360	3519365		0.772854
NC_000913	3519365	3519370		0.804716
NC_000913	3519370	3519375		0.848495
NC_000913	3519375	3519380		0.934729
NC_000913	3519380	3519385		1.046363
NC_000913	3519385	3519390		1.168168
NC_000913	3519390	3519395		1.386321
NC_000913	3519395	3519400		1.868971
NC_000913	3519400	3519405		2.225634
NC_000913	3519405	3519410		2.272147
NC_000913	3519410	3519415		2.435030
NC_000913	3519415	3519420		3.279519
NC_000913	3519420	3519425		4.411062
NC_000913	3519425	3519430		3.611676
NC_000913	3519430	3519435		3.756768
NC_000913	3519435	3519440		3.352685
NC_000913	3519440	3519445		3.459782
NC_000913	3519445	3519450		3.202107
NC_000913	3519450	3519455		2.811806
NC_000913	3519455	3519460		2.748352
NC_000913	3519460	3519465		2.616934
NC_000913	3519465	3519470		2.297754
NC_000913	3519470	3519475		2.250969
NC_000913	3519475	3519480		2.228792
NC_000913	3519480	3519485		2.086555
NC_000913	3519485	3519490		1.902581
NC_000913	3519490	3519495		1.771566
NC_000913	3519495	3519500		1.024407
NC_000913	3519500	3519505		1.033608
NC_000913	3519505	3519510		0.992852
NC_000913	3519510	3519515		0.914263
NC_000913	3519515	3519520		0.878697
NC_000913	3519520	3519525		0.934480
NC_000913	3519525	3519530		0.797228
NC_000913	3519530	3519535		0.722089
NC_000913	3519535	3519540		0.479210
NC_000913	3519540	3519545		0.593039
NC_000913	3519545	3519550		0.598075
NC_000913	3519550	3519555		0.577157
NC_000913	3519555	3519560		0.589751
NC_000913	3519560	3519565		0.443565
NC_000913	3519565	3519570		0.341689
NC_000913	3519570	3519575		0.388379
NC_000913	3519575	3519580		0.403191
NC_000913	3519580	3519585		0.432107
NC_000913	3519585	3519590		0.432426
NC_000913	3519590	3519595		0.385101
NC_000913	3519595	3519600		0.443410
NC_000913	3519600	3519605		0.311312
NC_000913	3519605	3519610		0.305273
NC_000913	3519610	3519615		0.285431
NC_000913	3519615	3519620		0.287281
NC_000913	3519620	3519625		0.280383
NC_000913	3519625	3519630		0.270933
NC_000913	3519630	3519635		0.253540
NC_000913	3519635	3519640		0.263751
NC_000913	3519640	3519645		0.242495
NC_000913	3519645	3519650		0.234465
NC_000913	3519650	3519655		0.258596
NC_000913	3519655	3519660		0.250552
NC_000913	3519660	3519665		0.332383
NC_000913	3519665	3519670		0.308899
NC_000913	3519670	3519675		0.273183
NC_000913	3519675	3519680		0.263985
NC_000913	3519680	3519685		0.365917
NC_000913	3519685	3519690		0.338675
NC_000913	3519690	3519695		0.361776
NC_000913	3519695	3519700		0.354170
NC_000913	3519700	3519705		0.331906
NC_000913	3519705	3519710		0.277734
NC_000913	3519710	3519715		0.299462
NC_000913	3519715	3519720		0.420034
NC_000913	3519720	3519725		0.428769
NC_000913	3519725	3519730		0.537572
NC_000913	3519730	3519735		0.522285
NC_000913	3519735	3519740		0.591197
NC_000913	3519740	3519745		0.789364
NC_000913	3519745	3519750		0.876508
NC_000913	3519750	3519755		0.858422
NC_000913	3519755	3519760		0.798063
NC_000913	3519760	3519765		0.676949
NC_000913	3519765	3519770		0.640736
NC_000913	3519770	3519775		0.534024
NC_000913	3519775	3519780		0.391564
NC_000913	3519780	3519785		0.346555
NC_000913	3519785	3519790		0.279050
NC_000913	3519790	3519795		0.372026
NC_000913	3519795	3519800		0.422824
NC_000913	3519800	3519805		0.449564
NC_000913	3519805	3519810		0.444604
NC_000913	3519810	3519815		0.574854
NC_000913	3519815	3519820		0.536576
NC_000913	3519820	3519825		0.408085
NC_000913	3519825	3519830		0.370337
NC_000913	3519830	3519835		0.351991
NC_000913	3519835	3519840		0.379500
NC_000913	3519840	3519845		0.365903
NC_000913	3519845	3519850		0.303374
NC_000913	3519850	3519855		0.321156
NC_000913	3519855	3519860		0.600072
NC_000913	3519860	3519865		0.512299
NC_000913	3519865	3519870		0.470453
NC_000913	3519870	3519875		0.445573
NC_000913	3519875	3519880		0.344351
NC_000913	3519880	3519885		0.201476
NC_000913	3519885	3519890		0.247337
NC_000913	3519890	3519895		0.219684
NC_000913	3519895	3519900		0.200527
NC_000913	3519900	3519905		0.170249
NC_000913	3519905	3519910		0.145427
NC_000913	3519910	3519915		0.145953
NC_000913	3519915	3519920		0.169443
NC_000913	3519920	3519925		0.184121
NC_000913	3519925	3519930		0.288180
NC_000913	3519930	3519935		0.385397
NC_000913	3519935	3519940		0.336319
NC_000913	3519940	3519945		0.303483
NC_000913	3519945	3519950		0.311082
NC_000913	3519950	3519955		0.265121
NC_000913	3519955	3519960		0.211897
NC_000913	3519960	3519965		0.213837
NC_000913	3519965	3519970		0.141184
NC_000913	3519970	3519975		0.106339
NC_000913	3519975	3519980		0.080183
NC_000913	3519980	3519985		0.088848
NC_000913	3519985	3519990		0.137519
NC_000913	3519990	3519995		0.124304
NC_000913	3519995	3520000		0.134111
NC_000913	3520000	3520005		0.188880
NC_000913	3520005	3520010		0.275214
NC_000913	3520010	3520015		0.281613
NC_000913	3520015	3520020		0.191771
NC_000913	3520020	3520025		0.136254
NC_000913	3520025	3520030		0.132541
NC_000913	3520030	3520035		0.133603
NC_000913	3520035	3520040		0.137495
NC_000913	3520040	3520045		0.156843
NC_000913	3520045	3520050		0.162046
NC_000913	3520050	3520055		0.170444
NC_000913	3520055	3520060		0.217413
NC_000913	3520060	3520065		0.261512
NC_000913	3520065	3520070		0.256822
NC_000913	3520070	3520075		0.225393
NC_000913	3520075	3520080		0.241648
NC_000913	3520080	3520085		0.229844
NC_000913	3520085	3520090		0.198086
NC_000913	3520090	3520095		0.187758
NC_000913	3520095	3520100		0.185806
NC_000913	3520100	3520105		0.154803
NC_000913	3520105	3520110		0.175293
NC_000913	3520110	3520115		0.145427
NC_000913	3520115	3520120		0.197816
NC_000913	3520120	3520125		0.270587
NC_000913	3520125	3520130		0.287934
NC_000913	3520130	3520135		0.274789
NC_000913	3520135	3520140		0.238393
NC_000913	3520140	3520145		0.183285
NC_000913	3520145	3520150		0.149483
NC_000913	3520150	3520155		0.092479
NC_000913	3520155	3520160		0.116399
NC_000913	3520160	3520165		0.154950
NC_000913	3520165	3520170		0.194672
NC_000913	3520170	3520175		0.212304
NC_000913	3520175	3520180		0.215304
NC_000913	3520180	3520185		0.318228
NC_000913	3520185	3520190		0.346363
NC_000913	3520190	3520195		0.309275
NC_000913	3520195	3520200		0.257632
NC_000913	3520200	3520205		0.270878
NC_000913	3520205	3520210		0.226826
NC_000913	3520210	3520215		0.266296
NC_000913	3520215	3520220		0.332212
NC_000913	3520220	3520225		0.357268
NC_000913	3520225	3520230		0.275133
NC_000913	3520230	3520235		0.456927
NC_000913	3520235	3520240		0.457111
NC_000913	3520240	3520245		0.652515
NC_000913	3520245	3520250		0.798649
NC_000913	3520250	3520255		0.999574
NC_000913	3520255	3520260		1.428633
NC_000913	3520260	3520265		1.471013
NC_000913	3520265	3520270		1.436138
NC_000913	3520270	3520275		1.109998
NC_000913	3520275	3520280		1.025825
NC_000913	3520280	3520285		0.787592
NC_000913	3520285	3520290		0.664037
NC_000913	3520290	3520295		0.582079
NC_000913	3520295	3520300		0.505466
NC_000913	3520300	3520305		0.501391
NC_000913	3520305	3520310		0.416895
NC_000913	3520310	3520315		0.430034
NC_000913	3520315	3520320		0.265231
NC_000913	3520320	3520325		0.290820
NC_000913	3520325	3520330		0.246036
NC_000913	3520330	3520335		0.149975
NC_000913	3520335	3520340		0.116621
NC_000913	3520340	3520345		0.112301
NC_000913	3520345	3520350		0.097800
NC_000913	3520350	3520355		0.102067
NC_000913	3520355	3520360		0.098465
NC_000913	3520360	3520365		0.072531
NC_000913	3520365	3520370		0.059465
NC_000913	3520370	3520375		0.042235
NC_000913	3520375	3520380		0.042214
NC_000913	3520380	3520385		0.042761
NC_000913	3520385	3520390		0.050188
NC_000913	3520390	3520395		0.051153
NC_000913	3520395	3520400		0.050715
NC_000913	3520400	3520405		0.074182
NC_000913	3520405	3520410		0.175007
NC_000913	3520410	3520415		0.417737
NC_000913	3520415	3520420		0.507069
NC_000913	3520420	3520425		0.605978
NC_000913	3520425	3520430		0.808651
NC_000913	3520430	3520435		1.203624
NC_000913	3520435	3520440		1.302526
NC_000913	3520440	3520445		1.100941
NC_000913	3520445	3520450		0.771951
NC_000913	3520450	3520455		0.698933
NC_000913	3520455	3520460		0.612179
NC_000913	3520460	3520465		0.596521
NC_000913	3520465	3520470		0.424109
NC_000913	3520470	3520475		0.438857
NC_000913	3520475	3520480		0.440979
NC_000913	3520480	3520485		0.450051
NC_000913	3520485	3520490		0.488157
NC_000913	3520490	3520495		0.355868
NC_000913	3520495	3520500		0.401945
NC_000913	3520500	3520505		0.455847
NC_000913	3520505	3520510		0.481390
NC_000913	3520510	3520515		0.535642
NC_000913	3520515	3520520		0.376213
NC_000913	3520520	3520525		0.396351
NC_000913	3520525	3520530		0.192300
NC_000913	3520530	3520535		0.169553
NC_000913	3520535	3520540		0.165959
NC_000913	3520540	3520545		0.149790
NC_000913	3520545	3520550		0.151704
NC_000913	3520550	3520555		0.144469
NC_000913	3520555	3520560		0.177657
NC_000913	3520560	3520565		0.186360
NC_000913	3520565	3520570		0.210721
NC_000913	3520570	3520575		0.297636
NC_000913	3520575	3520580		0.209720
NC_000913	3520580	3520585		0.206393
NC_000913	3520585	3520590		0.224164
NC_000913	3520590	3520595		0.211954
NC_000913	3520595	3520600		0.168270
NC_000913	3520600	3520605		0.202768
NC_000913	3520605	3520610		0.272834
NC_000913	3520610	3520615		0.266964
NC_000913	3520615	3520620		0.245504
NC_000913	3520620	3520625		0.256914
NC_000913	3520625	3520630		0.248467
NC_000913	3520630	3520635		0.296389
NC_000913	3520635	3520640		0.285188
NC_000913	3520640	3520645		0.280333
NC_000913	3520645	3520650		0.275346
NC_000913	3520650	3520655		0.247405
NC_000913	3520655	3520660		0.249703
NC_000913	3520660	3520665		0.253206
NC_000913	3520665	3520670		0.313314
NC_000913	3520670	3520675		0.261579
NC_000913	3520675	3520680		0.248972
NC_000913	3520680	3520685		0.273027
NC_000913	3520685	3520690		0.323816
NC_000913	3520690	3520695		0.439536
NC_000913	3520695	3520700		0.403916
NC_000913	3520700	3520705		0.448298
NC_000913	3520705	3520710		0.502657
NC_000913	3520710	3520715		0.336982
NC_000913	3520715	3520720		0.358368
NC_000913	3520720	3520725		0.291920
NC_000913	3520725	3520730		0.293954
NC_000913	3520730	3520735		0.278633
NC_000913	3520735	3520740		0.224868
NC_000913	3520740	3520745		0.227191
NC_000913	3520745	3520750		0.180199
NC_000913	3520750	3520755		0.195443
NC_000913	3520755	3520760		0.234837
NC_000913	3520760	3520765		0.244257
NC_000913	3520765	3520770		0.194459
NC_000913	3520770	3520775		0.229372
NC_000913	3520775	3520780		0.197586
NC_000913	3520780	3520785		0.153537
NC_000913	3520785	3520790		0.182726
NC_000913	3520790	3520795		0.200735
NC_000913	3520795	3520800		0.201512
NC_000913	3520800	3520805		0.181694
NC_000913	3520805	3520810		0.178534
NC_000913	3520810	3520815		0.215006
NC_000913	3520815	3520820		0.277578
NC_000913	3520820	3520825		0.233704
NC_000913	3520825	3520830		0.199015
NC_000913	3520830	3520835		0.182725
NC_000913	3520835	3520840		0.214037
NC_000913	3520840	3520845		0.208473
NC_000913	3520845	3520850		0.219603
NC_000913	3520850	3520855		0.291769
NC_000913	3520855	3520860		0.397812
NC_000913	3520860	3520865		0.525895
NC_000913	3520865	3520870		0.248976
NC_000913	3520870	3520875		0.239939
NC_000913	3520875	3520880		0.124049
NC_000913	3520880	3520885		0.118940
NC_000913	3520885	3520890		0.109855
NC_000913	3520890	3520895		0.098786
NC_000913	3520895	3520900		0.143476
NC_000913	3520900	3520905		0.154220
NC_000913	3520905	3520910		0.157140
NC_000913	3520910	3520915		0.187123
NC_000913	3520915	3520920		0.270045
NC_000913	3520920	3520925		0.284643
NC_000913	3520925	3520930		0.264016
NC_000913	3520930	3520935		0.280954
NC_000913	3520935	3520940		0.276654
NC_000913	3520940	3520945		0.179820
NC_000913	3520945	3520950		0.161563
NC_000913	3520950	3520955		0.153871
NC_000913	3520955	3520960		0.220788
NC_000913	3520960	3520965		0.222042
NC_000913	3520965	3520970		0.190198
NC_000913	3520970	3520975		0.215708
NC_000913	3520975	3520980		0.248038
NC_000913	3520980	3520985		0.193989
NC_000913	3520985	3520990		0.128345
NC_000913	3520990	3520995		0.172401
NC_000913	3520995	3521000		0.226910
NC_000913	3521000	3521005		0.190425
NC_000913	3521005	3521010		0.208851
NC_000913	3521010	3521015		0.177329
NC_000913	3521015	3521020		0.162191
NC_000913	3521020	3521025		0.155077
NC_000913	3521025	3521030		0.156107
NC_000913	3521030	3521035		0.190852
NC_000913	3521035	3521040		0.201043
NC_000913	3521040	3521045		0.184680
NC_000913	3521045	3521050		0.271331
NC_000913	3521050	3521055		0.256372
NC_000913	3521055	3521060		0.279476
NC_000913	3521060	3521065		0.253275
NC_000913	3521065	3521070		0.272745
NC_000913	3521070	3521075		0.256878
NC_000913	3521075	3521080		0.302188
NC_000913	3521080	3521085		0.303411
NC_000913	3521085	3521090		0.306280
NC_000913	3521090	3521095		0.321818
NC_000913	3521095	3521100		0.351684
NC_000913	3521100	3521105		0.359504
NC_000913	3521105	3521110		0.387757
NC_000913	3521110	3521115		0.428965
NC_000913	3521115	3521120		0.546296
NC_000913	3521120	3521125		0.615519
NC_000913	3521125	3521130		0.625298
NC_000913	3521130	3521135		0.639740
NC_000913	3521135	3521140		0.664602
NC_000913	3521140	3521145		0.671375
NC_000913	3521145	3521150		0.670699
NC_000913	3521150	3521155		0.567320
NC_000913	3521155	3521160		0.616897
NC_000913	3521160	3521165		0.531788
NC_000913	3521165	3521170		0.562152
NC_000913	3521170	3521175		0.583899
NC_000913	3521175	3521180		0.471919
NC_000913	3521180	3521185		0.477971
NC_000913	3521185	3521190		0.546779
NC_000913	3521190	3521195		0.564198
NC_000913	3521195	3521200		0.503169
NC_000913	3521200	3521205		0.543245
NC_000913	3521205	3521210		0.482682
NC_000913	3521210	3521215		0.544365
NC_000913	3521215	3521220		0.475654
NC_000913	3521220	3521225		0.485839
NC_000913	3521225	3521230		0.512850
NC_000913	3521230	3521235		0.540096
NC_000913	3521235	3521240		0.502366
NC_000913	3521240	3521245		0.508476
NC_000913	3521245	3521250		0.495907
NC_000913	3521250	3521255		0.442298
NC_000913	3521255	3521260		0.425729
NC_000913	3521260	3521265		0.486066
NC_000913	3521265	3521270		0.414833
NC_000913	3521270	3521275		0.345300
NC_000913	3521275	3521280		0.351613
NC_000913	3521280	3521285		0.348793
NC_000913	3521285	3521290		0.335551
NC_000913	3521290	3521295		0.307276
NC_000913	3521295	3521300		0.278306
NC_000913	3521300	3521305		0.195287
NC_000913	3521305	3521310		0.188807
NC_000913	3521310	3521315		0.229779
NC_000913	3521315	3521320		0.303064
NC_000913	3521320	3521325		0.204325
NC_000913	3521325	3521330		0.131491
NC_000913	3521330	3521335		0.097960
NC_000913	3521335	3521340		0.131399
NC_000913	3521340	3521345		0.126411
NC_000913	3521345	3521350		0.127148
NC_000913	3521350	3521355		0.277548
NC_000913	3521355	3521360		0.255619
NC_000913	3521360	3521365		0.232128
NC_000913	3521365	3521370		0.225196
NC_000913	3521370	3521375		0.181609
NC_000913	3521375	3521380		0.111275
NC_000913	3521380	3521385		0.094475
NC_000913	3521385	3521390		0.069933
NC_000913	3521390	3521395		0.070647
NC_000913	3521395	3521400		0.069003
NC_000913	3521400	3521405		0.052254
NC_000913	3521405	3521410		0.044414
NC_000913	3521410	3521415		0.045602
NC_000913	3521415	3521420		0.058783
NC_000913	3521420	3521425		0.077629
NC_000913	3521425	3521430		0.116679
NC_000913	3521430	3521435		0.103509
NC_000913	3521435	3521440		0.087235
NC_000913	3521440	3521445		0.150847
NC_000913	3521445	3521450		0.356656
NC_000913	3521450	3521455		0.376156
NC_000913	3521455	3521460		0.412010
NC_000913	3521460	3521465		0.377364
NC_000913	3521465	3521470		0.209318
NC_000913	3521470	3521475		0.233709
NC_000913	3521475	3521480		0.147601
NC_000913	3521480	3521485		0.109193
NC_000913	3521485	3521490		0.096427
NC_000913	3521490	3521495		0.086978
NC_000913	3521495	3521500		0.065778
NC_000913	3521500	3521505		0.065746
NC_000913	3521505	3521510		0.065630
NC_000913	3521510	3521515		0.072441
NC_000913	3521515	3521520		0.080701
NC_000913	3521520	3521525		0.097183
NC_000913	3521525	3521530		0.091501
NC_000913	3521530	3521535		0.227468
NC_000913	3521535	3521540		0.228201
NC_000913	3521540	3521545		0.187626
NC_000913	3521545	3521550		0.181183
NC_000913	3521550	3521555		0.183698
NC_000913	3521555	3521560		0.178694
NC_000913	3521560	3521565		0.188120
NC_000913	3521565	3521570		0.244008
NC_000913	3521570	3521575		0.327710
NC_000913	3521575	3521580		0.431852
NC_000913	3521580	3521585		0.566148
NC_000913	3521585	3521590		0.420187
NC_000913	3521590	3521595		0.309646
NC_000913	3521595	3521600		0.379231
NC_000913	3521600	3521605		0.363488
NC_000913	3521605	3521610		0.410523
NC_000913	3521610	3521615		0.387236
NC_000913	3521615	3521620		0.425138
NC_000913	3521620	3521625		0.435924
NC_000913	3521625	3521630		0.426496
NC_000913	3521630	3521635		0.554123
NC_000913	3521635	3521640		0.529084
NC_000913	3521640	3521645		0.528426
NC_000913	3521645	3521650		0.533027
NC_000913	3521650	3521655		0.495778
NC_000913	3521655	3521660		0.445929
NC_000913	3521660	3521665		0.408646
NC_000913	3521665	3521670		0.413957
NC_000913	3521670	3521675		0.381514
NC_000913	3521675	3521680		0.427145
NC_000913	3521680	3521685		0.462366
NC_000913	3521685	3521690		0.487310
NC_000913	3521690	3521695		0.379571
NC_000913	3521695	3521700		0.368966
NC_000913	3521700	3521705		0.273470
NC_000913	3521705	3521710		0.274966
NC_000913	3521710	3521715		0.279823
NC_000913	3521715	3521720		0.287663
NC_000913	3521720	3521725		0.274918
NC_000913	3521725	3521730		0.301137
NC_000913	3521730	3521735		0.356010
NC_000913	3521735	3521740		0.353706
NC_000913	3521740	3521745		0.358997
NC_000913	3521745	3521750		0.337993
NC_000913	3521750	3521755		0.372796
NC_000913	3521755	3521760		0.312412
NC_000913	3521760	3521765		0.299108
NC_000913	3521765	3521770		0.294700
NC_000913	3521770	3521775		0.297230
NC_000913	3521775	3521780		0.290405
NC_000913	3521780	3521785		0.351193
NC_000913	3521785	3521790		0.374595
NC_000913	3521790	3521795		0.426935
NC_000913	3521795	3521800		0.378182
NC_000913	3521800	3521805		0.329601
NC_000913	3521805	3521810		0.287126
NC_000913	3521810	3521815		0.256270
NC_000913	3521815	3521820		0.217412
NC_000913	3521820	3521825		0.187272
NC_000913	3521825	3521830		0.162969
NC_000913	3521830	3521835		0.149626
NC_000913	3521835	3521840		0.174296
NC_000913	3521840	3521845		0.166461
NC_000913	3521845	3521850		0.140564
NC_000913	3521850	3521855		0.160070
NC_000913	3521855	3521860		0.179581
NC_000913	3521860	3521865		0.218529
NC_000913	3521865	3521870		0.192573
NC_000913	3521870	3521875		0.097738
NC_000913	3521875	3521880		0.090295
NC_000913	3521880	3521885		0.102269
NC_000913	3521885	3521890		0.095464
NC_000913	3521890	3521895		0.094329
NC_000913	3521895	3521900		0.198347
NC_000913	3521900	3521905		0.211482
NC_000913	3521905	3521910		0.415006
NC_000913	3521910	3521915		0.457419
NC_000913	3521915	3521920		0.440009
NC_000913	3521920	3521925		0.488413
NC_000913	3521925	3521930		0.412268
NC_000913	3521930	3521935		0.360951
NC_000913	3521935	3521940		0.412461
NC_000913	3521940	3521945		0.477244
NC_000913	3521945	3521950		0.453905
NC_000913	3521950	3521955		0.535532
NC_000913	3521955	3521960		0.496981
NC_000913	3521960	3521965		0.545358
NC_000913	3521965	3521970		0.675970
NC_000913	3521970	3521975		0.576837
NC_000913	3521975	3521980		0.406583
NC_000913	3521980	3521985		0.466365
NC_000913	3521985	3521990		0.463435
NC_000913	3521990	3521995		0.477798
NC_000913	3521995	3522000		0.513442
NC_000913	3522000	3522005		0.502864
NC_000913	3522005	3522010		0.565819
NC_000913	3522010	3522015		0.567064
NC_000913	3522015	3522020		0.653535
NC_000913	3522020	3522025		0.647105
NC_000913	3522025	3522030		0.643237
NC_000913	3522030	3522035		0.649386
NC_000913	3522035	3522040		0.612022
NC_000913	3522040	3522045		0.610981
NC_000913	3522045	3522050		0.616961
NC_000913	3522050	3522055		0.543083
NC_000913	3522055	3522060		0.581795
NC_000913	3522060	3522065		0.591644
NC_000913	3522065	3522070		0.557940
NC_000913	3522070	3522075		0.492295
NC_000913	3522075	3522080		0.416639
NC_000913	3522080	3522085		0.365154
NC_000913	3522085	3522090		0.382177
NC_000913	3522090	3522095		0.464345
NC_000913	3522095	3522100		0.512780
NC_000913	3522100	3522105		0.501724
NC_000913	3522105	3522110		0.523583
NC_000913	3522110	3522115		0.292412
NC_000913	3522115	3522120		0.232340
NC_000913	3522120	3522125		0.179060
NC_000913	3522125	3522130		0.188429
NC_000913	3522130	3522135		0.173501
NC_000913	3522135	3522140		0.138324
NC_000913	3522140	3522145		0.196178
NC_000913	3522145	3522150		0.352603
NC_000913	3522150	3522155		0.405638
NC_000913	3522155	3522160		0.425898
NC_000913	3522160	3522165		0.429491
NC_000913	3522165	3522170		0.359733
NC_000913	3522170	3522175		0.323188
NC_000913	3522175	3522180		0.289383
NC_000913	3522180	3522185		0.235997
NC_000913	3522185	3522190		0.235192
NC_000913	3522190	3522195		0.214712
NC_000913	3522195	3522200		0.203727
NC_000913	3522200	3522205		0.171410
NC_000913	3522205	3522210		0.160386
NC_000913	3522210	3522215		0.211987
NC_000913	3522215	3522220		0.212458
NC_000913	3522220	3522225		0.236179
NC_000913	3522225	3522230		0.199651
NC_000913	3522230	3522235		0.311238
NC_000913	3522235	3522240		0.227742
NC_000913	3522240	3522245		0.198418
NC_000913	3522245	3522250		0.189168
NC_000913	3522250	3522255		0.160218
NC_000913	3522255	3522260		0.101009
NC_000913	3522260	3522265		0.075035
NC_000913	3522265	3522270		0.062891
NC_000913	3522270	3522275		0.060985
NC_000913	3522275	3522280		0.068431
NC_000913	3522280	3522285		0.061073
NC_000913	3522285	3522290		0.058333
NC_000913	3522290	3522295		0.063155
NC_000913	3522295	3522300		0.280352
NC_000913	3522300	3522305		0.173497
NC_000913	3522305	3522310		0.155554
NC_000913	3522310	3522315		0.130500
NC_000913	3522315	3522320		0.130916
NC_000913	3522320	3522325		0.121016
NC_000913	3522325	3522330		0.128357
NC_000913	3522330	3522335		0.108044
NC_000913	3522335	3522340		0.099745
NC_000913	3522340	3522345		0.106941
NC_000913	3522345	3522350		0.115520
NC_000913	3522350	3522355		0.144023
NC_000913	3522355	3522360		0.197221
NC_000913	3522360	3522365		0.293218
NC_000913	3522365	3522370		0.329929
NC_000913	3522370	3522375		0.323902
NC_000913	3522375	3522380		0.370616
NC_000913	3522380	3522385		0.441544
NC_000913	3522385	3522390		0.490846
NC_000913	3522390	3522395		0.597192
NC_000913	3522395	3522400		0.531343
NC_000913	3522400	3522405		0.530861
NC_000913	3522405	3522410		0.641124
NC_000913	3522410	3522415		0.666532
NC_000913	3522415	3522420		0.752755
NC_000913	3522420	3522425		0.388853
NC_000913	3522425	3522430		0.382009
NC_000913	3522430	3522435		0.385135
NC_000913	3522435	3522440		0.361565
NC_000913	3522440	3522445		0.333051
NC_000913	3522445	3522450		0.348352
NC_000913	3522450	3522455		0.307082
NC_000913	3522455	3522460		0.323447
NC_000913	3522460	3522465		0.303437
NC_000913	3522465	3522470		0.340338
NC_000913	3522470	3522475		0.292605
NC_000913	3522475	3522480		0.286245
NC_000913	3522480	3522485		0.337778
NC_000913	3522485	3522490		0.375788
NC_000913	3522490	3522495		0.384463
NC_000913	3522495	3522500		0.443562
NC_000913	3522500	3522505		0.344674
NC_000913	3522505	3522510		0.436128
NC_000913	3522510	3522515		0.445664
NC_000913	3522515	3522520		0.525123
NC_000913	3522520	3522525		0.569103
NC_000913	3522525	3522530		0.555230
NC_000913	3522530	3522535		0.541830
NC_000913	3522535	3522540		0.373508
NC_000913	3522540	3522545		0.177974
NC_000913	3522545	3522550		0.116250
NC_000913	3522550	3522555		0.129187
NC_000913	3522555	3522560		0.135567
NC_000913	3522560	3522565		0.126193
NC_000913	3522565	3522570		0.103685
NC_000913	3522570	3522575		0.155665
NC_000913	3522575	3522580		0.270632
NC_000913	3522580	3522585		0.244440
NC_000913	3522585	3522590		0.155879
NC_000913	3522590	3522595		0.154880
NC_000913	3522595	3522600		0.150165
NC_000913	3522600	3522605		0.155145
NC_000913	3522605	3522610		0.222845
NC_000913	3522610	3522615		0.217417
NC_000913	3522615	3522620		0.210048
NC_000913	3522620	3522625		0.374191
NC_000913	3522625	3522630		0.205654
NC_000913	3522630	3522635		0.145390
NC_000913	3522635	3522640		0.102581
NC_000913	3522640	3522645		0.117767
NC_000913	3522645	3522650		0.118174
NC_000913	3522650	3522655		0.121420
NC_000913	3522655	3522660		0.118904
NC_000913	3522660	3522665		0.170829
NC_000913	3522665	3522670		0.238338
NC_000913	3522670	3522675		0.220297
NC_000913	3522675	3522680		0.185443
NC_000913	3522680	3522685		0.168771
NC_000913	3522685	3522690		0.186319
NC_000913	3522690	3522695		0.198015
NC_000913	3522695	3522700		0.208041
NC_000913	3522700	3522705		0.248333
NC_000913	3522705	3522710		0.285757
NC_000913	3522710	3522715		0.380484
NC_000913	3522715	3522720		0.286279
NC_000913	3522720	3522725		0.410073
NC_000913	3522725	3522730		0.561367
NC_000913	3522730	3522735		0.602142
NC_000913	3522735	3522740		0.768585
NC_000913	3522740	3522745		0.915219
NC_000913	3522745	3522750		1.196794
NC_000913	3522750	3522755		1.076345
NC_000913	3522755	3522760		1.071287
NC_000913	3522760	3522765		1.129617
NC_000913	3522765	3522770		1.229240
NC_000913	3522770	3522775		1.517645
NC_000913	3522775	3522780		1.350435
NC_000913	3522780	3522785		1.485632
NC_000913	3522785	3522790		1.407740
NC_000913	3522790	3522795		1.425503
NC_000913	3522795	3522800		0.637405
NC_000913	3522800	3522805		0.510211
NC_000913	3522805	3522810		0.485550
NC_000913	3522810	3522815		0.477627
NC_000913	3522815	3522820		0.372015
NC_000913	3522820	3522825		0.344155
NC_000913	3522825	3522830		0.374238
NC_000913	3522830	3522835		0.383091
NC_000913	3522835	3522840		0.549840
NC_000913	3522840	3522845		0.583856
NC_000913	3522845	3522850		0.624406
NC_000913	3522850	3522855		0.637482
NC_000913	3522855	3522860		0.486369
NC_000913	3522860	3522865		0.490502
NC_000913	3522865	3522870		0.481349
NC_000913	3522870	3522875		0.530887
NC_000913	3522875	3522880		0.570839
NC_000913	3522880	3522885		0.870627
NC_000913	3522885	3522890		0.975954
NC_000913	3522890	3522895		1.017485
NC_000913	3522895	3522900		1.230723
NC_000913	3522900	3522905		1.240288
NC_000913	3522905	3522910		1.142072
NC_000913	3522910	3522915		0.735127
NC_000913	3522915	3522920		0.757830
NC_000913	3522920	3522925		0.670673
NC_000913	3522925	3522930		0.686747
NC_000913	3522930	3522935		0.658900
NC_000913	3522935	3522940		0.640071
NC_000913	3522940	3522945		0.462490
NC_000913	3522945	3522950		0.467618
NC_000913	3522950	3522955		0.420474
NC_000913	3522955	3522960		0.343154
NC_000913	3522960	3522965		0.346610
NC_000913	3522965	3522970		0.339175
NC_000913	3522970	3522975		0.338237
NC_000913	3522975	3522980		0.303882
NC_000913	3522980	3522985		0.235002
NC_000913	3522985	3522990		0.348775
NC_000913	3522990	3522995		0.403625
NC_000913	3522995	3523000		0.428939
NC_000913	3523000	3523005		0.295165
NC_000913	3523005	3523010		0.273797
NC_000913	3523010	3523015		0.180207
NC_000913	3523015	3523020		0.133232
NC_000913	3523020	3523025		0.148417
NC_000913	3523025	3523030		0.127005
NC_000913	3523030	3523035		0.102470
NC_000913	3523035	3523040		0.097459
NC_000913	3523040	3523045		0.100519
NC_000913	3523045	3523050		0.103734
NC_000913	3523050	3523055		0.160252
NC_000913	3523055	3523060		0.110333
NC_000913	3523060	3523065		0.139947
NC_000913	3523065	3523070		0.146269
NC_000913	3523070	3523075		0.081371
NC_000913	3523075	3523080		0.082798
NC_000913	3523080	3523085		0.074180
NC_000913	3523085	3523090		0.084998
NC_000913	3523090	3523095		0.150786
NC_000913	3523095	3523100		0.134277
NC_000913	3523100	3523105		0.191470
NC_000913	3523105	3523110		0.169470
NC_000913	3523110	3523115		0.154632
NC_000913	3523115	3523120		0.147691
NC_000913	3523120	3523125		0.147658
NC_000913	3523125	3523130		0.132695
NC_000913	3523130	3523135		0.164865
NC_000913	3523135	3523140		0.163688
NC_000913	3523140	3523145		0.152460
NC_000913	3523145	3523150		0.139041
NC_000913	3523150	3523155		0.168108
NC_000913	3523155	3523160		0.197744
NC_000913	3523160	3523165		0.153511
NC_000913	3523165	3523170		0.149086
NC_000913	3523170	3523175		0.239870
NC_000913	3523175	3523180		0.216578
NC_000913	3523180	3523185		0.201506
NC_000913	3523185	3523190		0.216758
NC_000913	3523190	3523195		0.205824
NC_000913	3523195	3523200		0.198653
NC_000913	3523200	3523205		0.162951
NC_000913	3523205	3523210		0.172337
NC_000913	3523210	3523215		0.176374
NC_000913	3523215	3523220		0.166083
NC_000913	3523220	3523225		0.179349
NC_000913	3523225	3523230		0.180657
NC_000913	3523230	3523235		0.180278
NC_000913	3523235	3523240		0.156662
NC_000913	3523240	3523245		0.126203
NC_000913	3523245	3523250		0.107493
NC_000913	3523250	3523255		0.113130
NC_000913	3523255	3523260		0.131692
NC_000913	3523260	3523265		0.105175
NC_000913	3523265	3523270		0.098348
NC_000913	3523270	3523275		0.110090
NC_000913	3523275	3523280		0.101250
NC_000913	3523280	3523285		0.110555
NC_000913	3523285	3523290		0.107677
NC_000913	3523290	3523295		0.085952
NC_000913	3523295	3523300		0.116627
NC_000913	3523300	3523305		0.181034
NC_000913	3523305	3523310		0.205935
NC_000913	3523310	3523315		0.226750
NC_000913	3523315	3523320		0.091378
NC_000913	3523320	3523325		0.100284
NC_000913	3523325	3523330		0.089696
NC_000913	3523330	3523335		0.095969
NC_000913	3523335	3523340		0.098875
NC_000913	3523340	3523345		0.114663
NC_000913	3523345	3523350		0.141750
NC_000913	3523350	3523355		0.141826
NC_000913	3523355	3523360		0.110396
NC_000913	3523360	3523365		0.218217
NC_000913	3523365	3523370		0.209925
NC_000913	3523370	3523375		0.214490
NC_000913	3523375	3523380		0.191144
NC_000913	3523380	3523385		0.142923
NC_000913	3523385	3523390		0.117043
NC_000913	3523390	3523395		0.095429
NC_000913	3523395	3523400		0.110256
NC_000913	3523400	3523405		0.090050
NC_000913	3523405	3523410		0.074541
NC_000913	3523410	3523415		0.091350
NC_000913	3523415	3523420		0.068819
NC_000913	3523420	3523425		0.065403
NC_000913	3523425	3523430		0.111436
NC_000913	3523430	3523435		0.093408
NC_000913	3523435	3523440		0.095502
NC_000913	3523440	3523445		0.092350
NC_000913	3523445	3523450		0.090475
NC_000913	3523450	3523455		0.104402
NC_000913	3523455	3523460		0.164598
NC_000913	3523460	3523465		0.148522
NC_000913	3523465	3523470		0.160094
NC_000913	3523470	3523475		0.148183
NC_000913	3523475	3523480		0.147073
NC_000913	3523480	3523485		0.157871
NC_000913	3523485	3523490		0.163580
NC_000913	3523490	3523495		0.208042
NC_000913	3523495	3523500		0.187727
NC_000913	3523500	3523505		0.224081
NC_000913	3523505	3523510		0.218968
NC_000913	3523510	3523515		0.252850
NC_000913	3523515	3523520		0.218771
NC_000913	3523520	3523525		0.168927
NC_000913	3523525	3523530		0.142386
NC_000913	3523530	3523535		0.140226
NC_000913	3523535	3523540		0.142824
NC_000913	3523540	3523545		0.154356
NC_000913	3523545	3523550		0.162880
NC_000913	3523550	3523555		0.199992
NC_000913	3523555	3523560		0.258703
NC_000913	3523560	3523565		0.318331
NC_000913	3523565	3523570		0.245860
NC_000913	3523570	3523575		0.392438
NC_000913	3523575	3523580		0.179767
NC_000913	3523580	3523585		0.153624
NC_000913	3523585	3523590		0.077695
NC_000913	3523590	3523595		0.106069
NC_000913	3523595	3523600		0.132436
NC_000913	3523600	3523605		0.108382
NC_000913	3523605	3523610		0.140675
NC_000913	3523610	3523615		0.193877
NC_000913	3523615	3523620		0.281187
NC_000913	3523620	3523625		0.287267
NC_000913	3523625	3523630		0.325586
NC_000913	3523630	3523635		0.301910
NC_000913	3523635	3523640		0.337126
NC_000913	3523640	3523645		0.293614
NC_000913	3523645	3523650		0.132730
NC_000913	3523650	3523655		0.090822
NC_000913	3523655	3523660		0.098911
NC_000913	3523660	3523665		0.082966
NC_000913	3523665	3523670		0.079954
NC_000913	3523670	3523675		0.095056
NC_000913	3523675	3523680		0.088985
NC_000913	3523680	3523685		0.091515
NC_000913	3523685	3523690		0.104023
NC_000913	3523690	3523695		0.137810
NC_000913	3523695	3523700		0.122980
NC_000913	3523700	3523705		0.100282
NC_000913	3523705	3523710		0.102228
NC_000913	3523710	3523715		0.132477
NC_000913	3523715	3523720		0.068384
NC_000913	3523720	3523725		0.083560
NC_000913	3523725	3523730		0.105420
NC_000913	3523730	3523735		0.102808
NC_000913	3523735	3523740		0.082922
NC_000913	3523740	3523745		0.089231
NC_000913	3523745	3523750		0.078939
NC_000913	3523750	3523755		0.091468
NC_000913	3523755	3523760		0.085404
NC_000913	3523760	3523765		0.082169
NC_000913	3523765	3523770		0.074483
NC_000913	3523770	3523775		0.070702
NC_000913	3523775	3523780		0.057641
NC_000913	3523780	3523785		0.084443
NC_000913	3523785	3523790		0.231245
NC_000913	3523790	3523795		0.242763
NC_000913	3523795	3523800		0.257237
NC_000913	3523800	3523805		0.395192
NC_000913	3523805	3523810		0.305370
NC_000913	3523810	3523815		0.274409
NC_000913	3523815	3523820		0.238434
NC_000913	3523820	3523825		0.216763
NC_000913	3523825	3523830		0.230220
NC_000913	3523830	3523835		0.320867
NC_000913	3523835	3523840		0.232495
NC_000913	3523840	3523845		0.138710
NC_000913	3523845	3523850		0.145110
NC_000913	3523850	3523855		0.157834
NC_000913	3523855	3523860		0.157239
NC_000913	3523860	3523865		0.144532
NC_000913	3523865	3523870		0.223263
NC_000913	3523870	3523875		0.294851
NC_000913	3523875	3523880		0.327415
NC_000913	3523880	3523885		0.472347
NC_000913	3523885	3523890		0.465733
NC_000913	3523890	3523895		0.454814
NC_000913	3523895	3523900		0.381583
NC_000913	3523900	3523905		0.382431
NC_000913	3523905	3523910		0.433025
NC_000913	3523910	3523915		0.526095
NC_000913	3523915	3523920		0.500294
NC_000913	3523920	3523925		0.501613
NC_000913	3523925	3523930		0.553102
NC_000913	3523930	3523935		0.574044
NC_000913	3523935	3523940		0.585739
NC_000913	3523940	3523945		0.615275
NC_000913	3523945	3523950		0.601722
NC_000913	3523950	3523955		0.496101
NC_000913	3523955	3523960		0.457013
NC_000913	3523960	3523965		0.408628
NC_000913	3523965	3523970		0.373553
NC_000913	3523970	3523975		0.358639
NC_000913	3523975	3523980		0.380550
NC_000913	3523980	3523985		0.420019
NC_000913	3523985	3523990		0.399337
NC_000913	3523990	3523995		0.360114
NC_000913	3523995	3524000		0.205318
NC_000913	3524000	3524005		0.189349
NC_000913	3524005	3524010		0.189210
NC_000913	3524010	3524015		0.188006
NC_000913	3524015	3524020		0.190502
NC_000913	3524020	3524025		0.181463
NC_000913	3524025	3524030		0.171656
NC_000913	3524030	3524035		0.147452
NC_000913	3524035	3524040		0.079525
NC_000913	3524040	3524045		0.058684
NC_000913	3524045	3524050		0.070289
NC_000913	3524050	3524055		0.078579
NC_000913	3524055	3524060		0.080318
NC_000913	3524060	3524065		0.089666
NC_000913	3524065	3524070		0.109653
NC_000913	3524070	3524075		0.181448
NC_000913	3524075	3524080		0.083811
NC_000913	3524080	3524085		0.116942
NC_000913	3524085	3524090		0.112310
NC_000913	3524090	3524095		0.124364
NC_000913	3524095	3524100		0.108424
NC_000913	3524100	3524105		0.080465
NC_000913	3524105	3524110		0.082233
NC_000913	3524110	3524115		0.087792
NC_000913	3524115	3524120		0.092395
NC_000913	3524120	3524125		0.091484
NC_000913	3524125	3524130		0.082245
NC_000913	3524130	3524135		0.085981
NC_000913	3524135	3524140		0.082501
NC_000913	3524140	3524145		0.119944
NC_000913	3524145	3524150		0.111968
NC_000913	3524150	3524155		0.111929
NC_000913	3524155	3524160		0.121445
NC_000913	3524160	3524165		0.132452
NC_000913	3524165	3524170		0.133469
NC_000913	3524170	3524175		0.111822
NC_000913	3524175	3524180		0.098672
NC_000913	3524180	3524185		0.081369
NC_000913	3524185	3524190		0.088695
NC_000913	3524190	3524195		0.127047
NC_000913	3524195	3524200		0.138637
NC_000913	3524200	3524205		0.139765
NC_000913	3524205	3524210		0.137214
NC_000913	3524210	3524215		0.162639
NC_000913	3524215	3524220		0.209174
NC_000913	3524220	3524225		0.097596
NC_000913	3524225	3524230		0.076872
NC_000913	3524230	3524235		0.026965
NC_000913	3524235	3524240		0.023508
NC_000913	3524240	3524245		0.018281
NC_000913	3524245	3524250		0.020548
NC_000913	3524250	3524255		0.018531
NC_000913	3524255	3524260		0.025911
NC_000913	3524260	3524265		0.045729
NC_000913	3524265	3524270		0.050427
NC_000913	3524270	3524275		0.102223
NC_000913	3524275	3524280		0.085902
NC_000913	3524280	3524285		0.091820
NC_000913	3524285	3524290		0.092484
NC_000913	3524290	3524295		0.096351
NC_000913	3524295	3524300		0.098693
NC_000913	3524300	3524305		0.149122
NC_000913	3524305	3524310		0.191390
NC_000913	3524310	3524315		0.258459
NC_000913	3524315	3524320		0.305847
NC_000913	3524320	3524325		0.395682
NC_000913	3524325	3524330		0.356253
NC_000913	3524330	3524335		0.351812
NC_000913	3524335	3524340		0.320850
NC_000913	3524340	3524345		0.268711
NC_000913	3524345	3524350		0.250574
NC_000913	3524350	3524355		0.227807
NC_000913	3524355	3524360		0.224471
NC_000913	3524360	3524365		0.221712
NC_000913	3524365	3524370		0.220711
NC_000913	3524370	3524375		0.180824
NC_000913	3524375	3524380		0.178604
NC_000913	3524380	3524385		0.161920
NC_000913	3524385	3524390		0.203980
NC_000913	3524390	3524395		0.214828
NC_000913	3524395	3524400		0.205110
NC_000913	3524400	3524405		0.207697
NC_000913	3524405	3524410		0.249356
NC_000913	3524410	3524415		0.237578
NC_000913	3524415	3524420		0.245548
NC_000913	3524420	3524425		0.250144
NC_000913	3524425	3524430		0.223998
NC_000913	3524430	3524435		0.225469
NC_000913	3524435	3524440		0.233607
NC_000913	3524440	3524445		0.219135
NC_000913	3524445	3524450		0.221880
NC_000913	3524450	3524455		0.203965
NC_000913	3524455	3524460		0.354797
NC_000913	3524460	3524465		0.302440
NC_000913	3524465	3524470		0.343417
NC_000913	3524470	3524475		0.305754
NC_000913	3524475	3524480		0.291642
NC_000913	3524480	3524485		0.268714
NC_000913	3524485	3524490		0.402913
NC_000913	3524490	3524495		0.364771
NC_000913	3524495	3524500		0.341145
NC_000913	3524500	3524505		0.284139
NC_000913	3524505	3524510		0.231220
NC_000913	3524510	3524515		0.241516
NC_000913	3524515	3524520		0.250465
NC_000913	3524520	3524525		0.239943
NC_000913	3524525	3524530		0.242956
NC_000913	3524530	3524535		0.297570
NC_000913	3524535	3524540		0.356639
NC_000913	3524540	3524545		0.289335
NC_000913	3524545	3524550		0.383196
NC_000913	3524550	3524555		0.378612
NC_000913	3524555	3524560		0.379125
NC_000913	3524560	3524565		0.385468
NC_000913	3524565	3524570		0.506541
NC_000913	3524570	3524575		0.579420
NC_000913	3524575	3524580		0.566111
NC_000913	3524580	3524585		0.611509
NC_000913	3524585	3524590		0.642771
NC_000913	3524590	3524595		0.625631
NC_000913	3524595	3524600		0.589651
NC_000913	3524600	3524605		0.531836
NC_000913	3524605	3524610		0.524732
NC_000913	3524610	3524615		0.346386
NC_000913	3524615	3524620		0.329724
NC_000913	3524620	3524625		0.246054
NC_000913	3524625	3524630		0.266082
NC_000913	3524630	3524635		0.214389
NC_000913	3524635	3524640		0.203191
NC_000913	3524640	3524645		0.175350
NC_000913	3524645	3524650		0.167531
NC_000913	3524650	3524655		0.063961
NC_000913	3524655	3524660		0.069909
NC_000913	3524660	3524665		0.064836
NC_000913	3524665	3524670		0.064199
NC_000913	3524670	3524675		0.050304
NC_000913	3524675	3524680		0.047271
NC_000913	3524680	3524685		0.040734
NC_000913	3524685	3524690		0.041017
NC_000913	3524690	3524695		0.043599
NC_000913	3524695	3524700		0.035333
NC_000913	3524700	3524705		0.036546
NC_000913	3524705	3524710		0.040275
NC_000913	3524710	3524715		0.031496
NC_000913	3524715	3524720		0.039354
NC_000913	3524720	3524725		0.087714
NC_000913	3524725	3524730		0.113141
NC_000913	3524730	3524735		0.143593
NC_000913	3524735	3524740		0.070408
NC_000913	3524740	3524745		0.094319
NC_000913	3524745	3524750		0.048047
NC_000913	3524750	3524755		0.035109
NC_000913	3524755	3524760		0.034291
NC_000913	3524760	3524765		0.033033
NC_000913	3524765	3524770		0.041910
NC_000913	3524770	3524775		0.068757
NC_000913	3524775	3524780		0.028600
NC_000913	3524780	3524785		0.041666
NC_000913	3524785	3524790		0.061143
NC_000913	3524790	3524795		0.074632
NC_000913	3524795	3524800		0.059466
NC_000913	3524800	3524805		0.065897
NC_000913	3524805	3524810		0.112908
NC_000913	3524810	3524815		0.130679
NC_000913	3524815	3524820		0.111420
NC_000913	3524820	3524825		0.112465
NC_000913	3524825	3524830		0.122549
NC_000913	3524830	3524835		0.131750
NC_000913	3524835	3524840		0.131625
NC_000913	3524840	3524845		0.154249
NC_000913	3524845	3524850		0.156744
NC_000913	3524850	3524855		0.199560
NC_000913	3524855	3524860		0.149835
NC_000913	3524860	3524865		0.174383
NC_000913	3524865	3524870		0.154399
NC_000913	3524870	3524875		0.162215
NC_000913	3524875	3524880		0.188697
NC_000913	3524880	3524885		0.178062
NC_000913	3524885	3524890		0.161914
NC_000913	3524890	3524895		0.242048
NC_000913	3524895	3524900		0.280054
NC_000913	3524900	3524905		0.304889
NC_000913	3524905	3524910		0.271063
NC_000913	3524910	3524915		0.171390
NC_000913	3524915	3524920		0.199951
NC_000913	3524920	3524925		0.194566
NC_000913	3524925	3524930		0.275632
NC_000913	3524930	3524935		0.423797
NC_000913	3524935	3524940		0.274195
NC_000913	3524940	3524945		0.271171
NC_000913	3524945	3524950		0.155624
NC_000913	3524950	3524955		0.095054
NC_000913	3524955	3524960		0.090187
NC_000913	3524960	3524965		0.096228
NC_000913	3524965	3524970		0.085938
NC_000913	3524970	3524975		0.102545
NC_000913	3524975	3524980		0.118712
NC_000913	3524980	3524985		0.127436
NC_000913	3524985	3524990		0.154513
NC_000913	3524990	3524995		0.159561
NC_000913	3524995	3525000		0.165557
NC_000913	3525000	3525005		0.191878
NC_000913	3525005	3525010		0.165747
NC_000913	3525010	3525015		0.107018
NC_000913	3525015	3525020		0.117092
NC_000913	3525020	3525025		0.104065
NC_000913	3525025	3525030		0.127837
NC_000913	3525030	3525035		0.131811
NC_000913	3525035	3525040		0.164016
NC_000913	3525040	3525045		0.131984
NC_000913	3525045	3525050		0.120412
NC_000913	3525050	3525055		0.126402
NC_000913	3525055	3525060		0.090861
NC_000913	3525060	3525065		0.057339
NC_000913	3525065	3525070		0.038830
NC_000913	3525070	3525075		0.042131
NC_000913	3525075	3525080		0.050318
NC_000913	3525080	3525085		0.044837
NC_000913	3525085	3525090		0.047256
NC_000913	3525090	3525095		0.071003
NC_000913	3525095	3525100		0.101778
NC_000913	3525100	3525105		0.071383
NC_000913	3525105	3525110		0.034709
NC_000913	3525110	3525115		0.029380
NC_000913	3525115	3525120		0.029065
NC_000913	3525120	3525125		0.023826
NC_000913	3525125	3525130		0.025040
NC_000913	3525130	3525135		0.044730
NC_000913	3525135	3525140		0.066565
NC_000913	3525140	3525145		0.075424
NC_000913	3525145	3525150		0.107851
NC_000913	3525150	3525155		0.126544
NC_000913	3525155	3525160		0.123928
NC_000913	3525160	3525165		0.112700
NC_000913	3525165	3525170		0.126217
NC_000913	3525170	3525175		0.101320
NC_000913	3525175	3525180		0.101603
NC_000913	3525180	3525185		0.089141
NC_000913	3525185	3525190		0.089106
NC_000913	3525190	3525195		0.100609
NC_000913	3525195	3525200		0.121064
NC_000913	3525200	3525205		0.150165
NC_000913	3525205	3525210		0.154645
NC_000913	3525210	3525215		0.315856
NC_000913	3525215	3525220		0.313422
NC_000913	3525220	3525225		0.288129
NC_000913	3525225	3525230		0.153254
NC_000913	3525230	3525235		0.119217
NC_000913	3525235	3525240		0.076305
NC_000913	3525240	3525245		0.067032
NC_000913	3525245	3525250		0.050629
NC_000913	3525250	3525255		0.049732
NC_000913	3525255	3525260		0.053600
NC_000913	3525260	3525265		0.061738
NC_000913	3525265	3525270		0.138938
NC_000913	3525270	3525275		0.201593
NC_000913	3525275	3525280		0.217556
NC_000913	3525280	3525285		0.356681
NC_000913	3525285	3525290		0.233127
NC_000913	3525290	3525295		0.178122
NC_000913	3525295	3525300		0.149789
NC_000913	3525300	3525305		0.140213
NC_000913	3525305	3525310		0.092007
NC_000913	3525310	3525315		0.096232
NC_000913	3525315	3525320		0.115846
NC_000913	3525320	3525325		0.114223
NC_000913	3525325	3525330		0.128042
NC_000913	3525330	3525335		0.149948
NC_000913	3525335	3525340		0.126011
NC_000913	3525340	3525345		0.170965
NC_000913	3525345	3525350		0.181416
NC_000913	3525350	3525355		0.205393
NC_000913	3525355	3525360		0.179816
NC_000913	3525360	3525365		0.124000
NC_000913	3525365	3525370		0.119070
NC_000913	3525370	3525375		0.126668
NC_000913	3525375	3525380		0.149690
NC_000913	3525380	3525385		0.179283
NC_000913	3525385	3525390		0.216948
NC_000913	3525390	3525395		0.379905
NC_000913	3525395	3525400		0.619235
NC_000913	3525400	3525405		0.880473
NC_000913	3525405	3525410		0.953155
NC_000913	3525410	3525415		1.107022
NC_000913	3525415	3525420		1.182797
NC_000913	3525420	3525425		1.564250
NC_000913	3525425	3525430		2.193860
NC_000913	3525430	3525435		2.329604
NC_000913	3525435	3525440		2.302513
NC_000913	3525440	3525445		2.497387
NC_000913	3525445	3525450		2.468959
NC_000913	3525450	3525455		2.831773
NC_000913	3525455	3525460		2.912035
NC_000913	3525460	3525465		3.093694
NC_000913	3525465	3525470		3.383978
NC_000913	3525470	3525475		4.139314
NC_000913	3525475	3525480		5.132019
NC_000913	3525480	3525485		6.908701
NC_000913	3525485	3525490		7.847537
NC_000913	3525490	3525495		8.513743
NC_000913	3525495	3525500		9.404936
NC_000913	3525500	3525505		11.982827
NC_000913	3525505	3525510		12.881860
NC_000913	3525510	3525515		13.840850
NC_000913	3525515	3525520		14.255052
NC_000913	3525520	3525525		15.133624
NC_000913	3525525	3525530		15.636648
NC_000913	3525530	3525535		15.967891
NC_000913	3525535	3525540		15.376049
NC_000913	3525540	3525545		15.397533
NC_000913	3525545	3525550		14.251940
NC_000913	3525550	3525555		13.062833
NC_000913	3525555	3525560		10.412052
NC_000913	3525560	3525565		7.771540
NC_000913	3525565	3525570		6.341951
NC_000913	3525570	3525575		5.023739
NC_000913	3525575	3525580		4.128763
NC_000913	3525580	3525585		3.573698
NC_000913	3525585	3525590		2.800088
NC_000913	3525590	3525595		2.307872
NC_000913	3525595	3525600		2.066870
NC_000913	3525600	3525605		2.000633
NC_000913	3525605	3525610		1.726854
NC_000913	3525610	3525615		1.341979
NC_000913	3525615	3525620		0.845056
NC_000913	3525620	3525625		0.725607
NC_000913	3525625	3525630		0.664568
NC_000913	3525630	3525635		0.490632
NC_000913	3525635	3525640		0.495081
NC_000913	3525640	3525645		0.469820
NC_000913	3525645	3525650		0.448853
NC_000913	3525650	3525655		0.521943
NC_000913	3525655	3525660		0.475667
NC_000913	3525660	3525665		0.496145
NC_000913	3525665	3525670		0.548405
NC_000913	3525670	3525675		0.566987
NC_000913	3525675	3525680		0.520814
NC_000913	3525680	3525685		0.565454
NC_000913	3525685	3525690		0.294349
NC_000913	3525690	3525695		0.109182
NC_000913	3525695	3525700		0.110115
NC_000913	3525700	3525705		0.103503
NC_000913	3525705	3525710		0.096741
NC_000913	3525710	3525715		0.103453
NC_000913	3525715	3525720		0.106572
NC_000913	3525720	3525725		0.129834
NC_000913	3525725	3525730		0.148713
NC_000913	3525730	3525735		0.236494
NC_000913	3525735	3525740		0.249760
NC_000913	3525740	3525745		0.251540
NC_000913	3525745	3525750		0.263283
NC_000913	3525750	3525755		0.467938
NC_000913	3525755	3525760		0.472215
NC_000913	3525760	3525765		0.474131
NC_000913	3525765	3525770		0.480330
NC_000913	3525770	3525775		0.566551
NC_000913	3525775	3525780		1.313683
NC_000913	3525780	3525785		0.637361
NC_000913	3525785	3525790		0.369996
NC_000913	3525790	3525795		0.315576
NC_000913	3525795	3525800		0.307326
NC_000913	3525800	3525805		0.271249
NC_000913	3525805	3525810		0.260401
NC_000913	3525810	3525815		0.273334
NC_000913	3525815	3525820		0.318297
NC_000913	3525820	3525825		0.262667
NC_000913	3525825	3525830		0.298535
NC_000913	3525830	3525835		0.337701
NC_000913	3525835	3525840		0.438599
NC_000913	3525840	3525845		0.437154
NC_000913	3525845	3525850		0.430918
NC_000913	3525850	3525855		0.455340
NC_000913	3525855	3525860		0.426011
NC_000913	3525860	3525865		0.393470
NC_000913	3525865	3525870		0.298559
NC_000913	3525870	3525875		0.258596
NC_000913	3525875	3525880		0.253581
NC_000913	3525880	3525885		0.279493
NC_000913	3525885	3525890		0.268796
NC_000913	3525890	3525895		0.237454
NC_000913	3525895	3525900		0.201439
NC_000913	3525900	3525905		0.188716
NC_000913	3525905	3525910		0.210688
NC_000913	3525910	3525915		0.296646
NC_000913	3525915	3525920		0.424845
NC_000913	3525920	3525925		0.417256
NC_000913	3525925	3525930		0.428096
NC_000913	3525930	3525935		0.519431
NC_000913	3525935	3525940		0.560485
NC_000913	3525940	3525945		0.551858
NC_000913	3525945	3525950		0.641878
NC_000913	3525950	3525955		0.662168
NC_000913	3525955	3525960		0.694867
NC_000913	3525960	3525965		0.701938
NC_000913	3525965	3525970		0.595865
NC_000913	3525970	3525975		0.573924
NC_000913	3525975	3525980		0.590269
NC_000913	3525980	3525985		0.468003
NC_000913	3525985	3525990		0.504953
NC_000913	3525990	3525995		0.287476
NC_000913	3525995	3526000		0.300416
NC_000913	3526000	3526005		0.132341
NC_000913	3526005	3526010		0.145079
NC_000913	3526010	3526015		0.145980
NC_000913	3526015	3526020		0.158046
NC_000913	3526020	3526025		0.209772
NC_000913	3526025	3526030		0.283261
NC_000913	3526030	3526035		0.310637
NC_000913	3526035	3526040		0.444950
NC_000913	3526040	3526045		0.399948
NC_000913	3526045	3526050		0.401727
NC_000913	3526050	3526055		0.413647
NC_000913	3526055	3526060		0.283262
NC_000913	3526060	3526065		0.210011
NC_000913	3526065	3526070		0.149801
NC_000913	3526070	3526075		0.130948
NC_000913	3526075	3526080		0.137079
NC_000913	3526080	3526085		0.139108
NC_000913	3526085	3526090		0.095658
NC_000913	3526090	3526095		0.092700
NC_000913	3526095	3526100		0.107830
NC_000913	3526100	3526105		0.090092
NC_000913	3526105	3526110		0.084616
NC_000913	3526110	3526115		0.077293
NC_000913	3526115	3526120		0.062990
NC_000913	3526120	3526125		0.056000
NC_000913	3526125	3526130		0.045503
NC_000913	3526130	3526135		0.054052
NC_000913	3526135	3526140		0.061193
NC_000913	3526140	3526145		0.082821
NC_000913	3526145	3526150		0.112748
NC_000913	3526150	3526155		0.174495
NC_000913	3526155	3526160		0.235267
NC_000913	3526160	3526165		0.253099
NC_000913	3526165	3526170		0.219132
NC_000913	3526170	3526175		0.198552
NC_000913	3526175	3526180		0.177801
NC_000913	3526180	3526185		0.190420
NC_000913	3526185	3526190		0.173844
NC_000913	3526190	3526195		0.227666
NC_000913	3526195	3526200		0.150825
NC_000913	3526200	3526205		0.130966
NC_000913	3526205	3526210		0.123729
NC_000913	3526210	3526215		0.113269
NC_000913	3526215	3526220		0.128183
NC_000913	3526220	3526225		0.090751
NC_000913	3526225	3526230		0.086463
NC_000913	3526230	3526235		0.085772
NC_000913	3526235	3526240		0.072823
NC_000913	3526240	3526245		0.056599
NC_000913	3526245	3526250		0.079483
NC_000913	3526250	3526255		0.098556
NC_000913	3526255	3526260		0.110291
NC_000913	3526260	3526265		0.149487
NC_000913	3526265	3526270		0.284320
NC_000913	3526270	3526275		0.321511
NC_000913	3526275	3526280		0.315221
NC_000913	3526280	3526285		0.289690
NC_000913	3526285	3526290		0.123327
NC_000913	3526290	3526295		0.099548
NC_000913	3526295	3526300		0.078577
NC_000913	3526300	3526305		0.064377
NC_000913	3526305	3526310		0.050346
NC_000913	3526310	3526315		0.041127
NC_000913	3526315	3526320		0.071087
NC_000913	3526320	3526325		0.076258
NC_000913	3526325	3526330		0.159928
NC_000913	3526330	3526335		0.155319
NC_000913	3526335	3526340		0.217115
NC_000913	3526340	3526345		0.221364
NC_000913	3526345	3526350		0.278067
NC_000913	3526350	3526355		0.325216
NC_000913	3526355	3526360		0.456240
NC_000913	3526360	3526365		0.804919
NC_000913	3526365	3526370		0.872539
NC_000913	3526370	3526375		0.721727
NC_000913	3526375	3526380		0.466508
NC_000913	3526380	3526385		0.333939
NC_000913	3526385	3526390		0.313613
NC_000913	3526390	3526395		0.275090
NC_000913	3526395	3526400		0.193723
NC_000913	3526400	3526405		0.183862
NC_000913	3526405	3526410		0.166458
NC_000913	3526410	3526415		0.166459
NC_000913	3526415	3526420		0.126623
NC_000913	3526420	3526425		0.141113
NC_000913	3526425	3526430		0.118434
NC_000913	3526430	3526435		0.101090
NC_000913	3526435	3526440		0.095455
NC_000913	3526440	3526445		0.102828
NC_000913	3526445	3526450		0.114646
NC_000913	3526450	3526455		0.117657
NC_000913	3526455	3526460		0.144940
NC_000913	3526460	3526465		0.162056
NC_000913	3526465	3526470		0.157508
NC_000913	3526470	3526475		0.187754
NC_000913	3526475	3526480		0.213840
NC_000913	3526480	3526485		0.203604
NC_000913	3526485	3526490		0.246942
NC_000913	3526490	3526495		0.230860
NC_000913	3526495	3526500		0.274173
NC_000913	3526500	3526505		0.391917
NC_000913	3526505	3526510		0.441108
NC_000913	3526510	3526515		0.500783
NC_000913	3526515	3526520		0.536031
NC_000913	3526520	3526525		0.700593
NC_000913	3526525	3526530		0.810717
NC_000913	3526530	3526535		0.781749
NC_000913	3526535	3526540		0.711101
NC_000913	3526540	3526545		0.640587
NC_000913	3526545	3526550		0.620317
NC_000913	3526550	3526555		0.653554
NC_000913	3526555	3526560		0.650163
NC_000913	3526560	3526565		0.664111
NC_000913	3526565	3526570		0.695321
NC_000913	3526570	3526575		0.697189
NC_000913	3526575	3526580		0.730591
NC_000913	3526580	3526585		0.725141
NC_000913	3526585	3526590		0.766007
NC_000913	3526590	3526595		0.746211
NC_000913	3526595	3526600		0.765956
NC_000913	3526600	3526605		0.920575
NC_000913	3526605	3526610		0.816256
NC_000913	3526610	3526615		0.710429
NC_000913	3526615	3526620		0.759835
NC_000913	3526620	3526625		0.676017
NC_000913	3526625	3526630		0.716542
NC_000913	3526630	3526635		0.660348
NC_000913	3526635	3526640		0.663164
NC_000913	3526640	3526645		0.606440
NC_000913	3526645	3526650		0.639319
NC_000913	3526650	3526655		0.614961
NC_000913	3526655	3526660		0.648872
NC_000913	3526660	3526665		0.341776
NC_000913	3526665	3526670		0.425906
NC_000913	3526670	3526675		0.470300
NC_000913	3526675	3526680		0.463429
NC_000913	3526680	3526685		0.392327
NC_000913	3526685	3526690		0.404007
NC_000913	3526690	3526695		0.430316
NC_000913	3526695	3526700		0.404055
NC_000913	3526700	3526705		0.505630
NC_000913	3526705	3526710		0.456122
NC_000913	3526710	3526715		0.500147
NC_000913	3526715	3526720		0.440052
NC_000913	3526720	3526725		0.451350
NC_000913	3526725	3526730		0.379527
NC_000913	3526730	3526735		0.460068
NC_000913	3526735	3526740		0.388333
NC_000913	3526740	3526745		0.247103
NC_000913	3526745	3526750		0.138614
NC_000913	3526750	3526755		0.091434
NC_000913	3526755	3526760		0.104441
NC_000913	3526760	3526765		0.106005
NC_000913	3526765	3526770		0.098121
NC_000913	3526770	3526775		0.104170
NC_000913	3526775	3526780		0.131204
NC_000913	3526780	3526785		0.137434
NC_000913	3526785	3526790		0.296761
NC_000913	3526790	3526795		0.378350
NC_000913	3526795	3526800		0.275352
NC_000913	3526800	3526805		0.221086
NC_000913	3526805	3526810		0.150222
NC_000913	3526810	3526815		0.195238
NC_000913	3526815	3526820		0.167132
NC_000913	3526820	3526825		0.151024
NC_000913	3526825	3526830		0.137617
NC_000913	3526830	3526835		0.156668
NC_000913	3526835	3526840		0.181522
NC_000913	3526840	3526845		0.181083
NC_000913	3526845	3526850		0.381175
NC_000913	3526850	3526855		0.551903
NC_000913	3526855	3526860		0.798957
NC_000913	3526860	3526865		1.462191
NC_000913	3526865	3526870		1.288597
NC_000913	3526870	3526875		1.415872
NC_000913	3526875	3526880		1.209436
NC_000913	3526880	3526885		0.293623
NC_000913	3526885	3526890		0.307660
NC_000913	3526890	3526895		0.274252
NC_000913	3526895	3526900		0.251537
NC_000913	3526900	3526905		0.197115
NC_000913	3526905	3526910		0.171556
NC_000913	3526910	3526915		0.256931
NC_000913	3526915	3526920		0.280651
NC_000913	3526920	3526925		0.354011
NC_000913	3526925	3526930		0.271254
NC_000913	3526930	3526935		0.282851
NC_000913	3526935	3526940		0.122273
NC_000913	3526940	3526945		0.093416
NC_000913	3526945	3526950		0.089422
NC_000913	3526950	3526955		0.085507
NC_000913	3526955	3526960		0.086362
NC_000913	3526960	3526965		0.072392
NC_000913	3526965	3526970		0.062539
NC_000913	3526970	3526975		0.082781
NC_000913	3526975	3526980		0.074250
NC_000913	3526980	3526985		0.065813
NC_000913	3526985	3526990		0.054292
NC_000913	3526990	3526995		0.096107
NC_000913	3526995	3527000		0.102222
NC_000913	3527000	3527005		0.073159
NC_000913	3527005	3527010		0.070812
NC_000913	3527010	3527015		0.098175
NC_000913	3527015	3527020		0.084676
NC_000913	3527020	3527025		0.076085
NC_000913	3527025	3527030		0.137813
NC_000913	3527030	3527035		0.178279
NC_000913	3527035	3527040		0.194935
NC_000913	3527040	3527045		0.189317
NC_000913	3527045	3527050		0.192593
NC_000913	3527050	3527055		0.233632
NC_000913	3527055	3527060		0.067496
NC_000913	3527060	3527065		0.065048
NC_000913	3527065	3527070		0.060117
NC_000913	3527070	3527075		0.049549
NC_000913	3527075	3527080		0.049782
NC_000913	3527080	3527085		0.053969
NC_000913	3527085	3527090		0.058586
NC_000913	3527090	3527095		0.101999
NC_000913	3527095	3527100		0.159597
NC_000913	3527100	3527105		0.220257
NC_000913	3527105	3527110		0.241750
NC_000913	3527110	3527115		0.258419
NC_000913	3527115	3527120		0.405295
NC_000913	3527120	3527125		0.359031
NC_000913	3527125	3527130		0.414288
NC_000913	3527130	3527135		0.429528
NC_000913	3527135	3527140		0.701491
NC_000913	3527140	3527145		0.837305
NC_000913	3527145	3527150		0.501339
NC_000913	3527150	3527155		0.461129
NC_000913	3527155	3527160		0.406880
NC_000913	3527160	3527165		0.383727
NC_000913	3527165	3527170		0.416217
NC_000913	3527170	3527175		0.476486
NC_000913	3527175	3527180		0.453434
NC_000913	3527180	3527185		0.511027
NC_000913	3527185	3527190		0.565936
NC_000913	3527190	3527195		0.615358
NC_000913	3527195	3527200		0.593496
NC_000913	3527200	3527205		0.703289
NC_000913	3527205	3527210		0.508048
NC_000913	3527210	3527215		0.514869
NC_000913	3527215	3527220		0.529613
NC_000913	3527220	3527225		0.554542
NC_000913	3527225	3527230		0.545724
NC_000913	3527230	3527235		0.508298
NC_000913	3527235	3527240		0.485052
NC_000913	3527240	3527245		0.430685
NC_000913	3527245	3527250		0.212014
NC_000913	3527250	3527255		0.153360
NC_000913	3527255	3527260		0.111356
NC_000913	3527260	3527265		0.077600
NC_000913	3527265	3527270		0.069151
NC_000913	3527270	3527275		0.066356
NC_000913	3527275	3527280		0.093022
NC_000913	3527280	3527285		0.121032
NC_000913	3527285	3527290		0.174883
NC_000913	3527290	3527295		0.163089
NC_000913	3527295	3527300		0.207923
NC_000913	3527300	3527305		0.559811
NC_000913	3527305	3527310		0.596941
NC_000913	3527310	3527315		0.603773
NC_000913	3527315	3527320		0.600052
NC_000913	3527320	3527325		0.820780
NC_000913	3527325	3527330		0.491744
NC_000913	3527330	3527335		0.262241
NC_000913	3527335	3527340		0.295206
NC_000913	3527340	3527345		0.333469
NC_000913	3527345	3527350		0.353653
NC_000913	3527350	3527355		0.410268
NC_000913	3527355	3527360		0.589083
NC_000913	3527360	3527365		0.614844
NC_000913	3527365	3527370		0.449141
NC_000913	3527370	3527375		0.338829
NC_000913	3527375	3527380		0.177133
NC_000913	3527380	3527385		0.040921
NC_000913	3527385	3527390		0.014243
NC_000913	3527390	3527395		0.009331
NC_000913	3527395	3527400		0.010382
NC_000913	3527400	3527405		0.012023
NC_000913	3527405	3527410		0.012132
NC_000913	3527410	3527415		0.012387
NC_000913	3527415	3527420		0.016354
NC_000913	3527420	3527425		0.015153
NC_000913	3527425	3527430		0.016024
NC_000913	3527430	3527435		0.063043
NC_000913	3527435	3527440		0.151036
NC_000913	3527440	3527445		0.227145
NC_000913	3527445	3527450		0.402296
NC_000913	3527450	3527455		0.499905
NC_000913	3527455	3527460		0.355261
NC_000913	3527460	3527465		0.353328
NC_000913	3527465	3527470		0.371274
NC_000913	3527470	3527475		0.395765
NC_000913	3527475	3527480		0.423158
NC_000913	3527480	3527485		0.521212
NC_000913	3527485	3527490		0.559213
NC_000913	3527490	3527495		0.654356
NC_000913	3527495	3527500		0.520478
NC_000913	3527500	3527505		0.289658
NC_000913	3527505	3527510		0.276862
NC_000913	3527510	3527515		0.289540
NC_000913	3527515	3527520		0.272139
NC_000913	3527520	3527525		0.365045
NC_000913	3527525	3527530		0.574073
NC_000913	3527530	3527535		0.776262
NC_000913	3527535	3527540		0.781109
NC_000913	3527540	3527545		0.824441
NC_000913	3527545	3527550		0.868017
NC_000913	3527550	3527555		0.800891
NC_000913	3527555	3527560		0.954186
NC_000913	3527560	3527565		0.964093
NC_000913	3527565	3527570		0.850219
NC_000913	3527570	3527575		0.696367
NC_000913	3527575	3527580		0.422817
NC_000913	3527580	3527585		0.372947
NC_000913	3527585	3527590		0.335260
NC_000913	3527590	3527595		0.338022
NC_000913	3527595	3527600		0.354641
NC_000913	3527600	3527605		0.457241
NC_000913	3527605	3527610		0.411847
NC_000913	3527610	3527615		0.477626
NC_000913	3527615	3527620		0.401430
NC_000913	3527620	3527625		0.381834
NC_000913	3527625	3527630		0.267646
NC_000913	3527630	3527635		0.259986
NC_000913	3527635	3527640		0.252141
NC_000913	3527640	3527645		0.217655
NC_000913	3527645	3527650		0.254741
NC_000913	3527650	3527655		0.212490
NC_000913	3527655	3527660		0.395013
NC_000913	3527660	3527665		0.699542
NC_000913	3527665	3527670		1.036987
NC_000913	3527670	3527675		1.156392
NC_000913	3527675	3527680		1.153639
NC_000913	3527680	3527685		0.704450
NC_000913	3527685	3527690		0.448709
NC_000913	3527690	3527695		0.339988
NC_000913	3527695	3527700		0.292322
NC_000913	3527700	3527705		0.281251
NC_000913	3527705	3527710		0.289195
NC_000913	3527710	3527715		0.253923
NC_000913	3527715	3527720		0.211426
NC_000913	3527720	3527725		0.194742
NC_000913	3527725	3527730		0.181370
NC_000913	3527730	3527735		0.188284
NC_000913	3527735	3527740		0.202448
NC_000913	3527740	3527745		0.200927
NC_000913	3527745	3527750		0.112738
NC_000913	3527750	3527755		0.110976
NC_000913	3527755	3527760		0.090117
NC_000913	3527760	3527765		0.064975
NC_000913	3527765	3527770		0.061257
NC_000913	3527770	3527775		0.050781
NC_000913	3527775	3527780		0.044955
NC_000913	3527780	3527785		0.051505
NC_000913	3527785	3527790		0.048891
NC_000913	3527790	3527795		0.057709
NC_000913	3527795	3527800		0.075179
NC_000913	3527800	3527805		0.067648
NC_000913	3527805	3527810		0.083889
NC_000913	3527810	3527815		0.097559
NC_000913	3527815	3527820		0.120144
NC_000913	3527820	3527825		0.120245
NC_000913	3527825	3527830		0.148427
NC_000913	3527830	3527835		0.134381
NC_000913	3527835	3527840		0.145375
NC_000913	3527840	3527845		0.149922
NC_000913	3527845	3527850		0.125732
NC_000913	3527850	3527855		0.133851
NC_000913	3527855	3527860		0.135076
NC_000913	3527860	3527865		0.130466
NC_000913	3527865	3527870		0.202396
NC_000913	3527870	3527875		0.291086
NC_000913	3527875	3527880		0.360033
NC_000913	3527880	3527885		0.519580
NC_000913	3527885	3527890		0.721156
NC_000913	3527890	3527895		0.607039
NC_000913	3527895	3527900		0.537037
NC_000913	3527900	3527905		0.449768
NC_000913	3527905	3527910		0.462130
NC_000913	3527910	3527915		0.425404
NC_000913	3527915	3527920		0.405888
NC_000913	3527920	3527925		0.385876
NC_000913	3527925	3527930		0.350657
NC_000913	3527930	3527935		0.337326
NC_000913	3527935	3527940		0.346937
NC_000913	3527940	3527945		0.397073
NC_000913	3527945	3527950		0.541286
NC_000913	3527950	3527955		0.589899
NC_000913	3527955	3527960		0.654834
NC_000913	3527960	3527965		1.403951
NC_000913	3527965	3527970		1.353772
NC_000913	3527970	3527975		1.588648
NC_000913	3527975	3527980		1.318874
NC_000913	3527980	3527985		1.081358
NC_000913	3527985	3527990		0.875342
NC_000913	3527990	3527995		0.912316
NC_000913	3527995	3528000		0.897950
NC_000913	3528000	3528005		0.747794
NC_000913	3528005	3528010		0.873134
NC_000913	3528010	3528015		0.708517
NC_000913	3528015	3528020		0.711974
NC_000913	3528020	3528025		0.482183
NC_000913	3528025	3528030		0.451078
NC_000913	3528030	3528035		0.360436
NC_000913	3528035	3528040		0.318877
NC_000913	3528040	3528045		0.295378
NC_000913	3528045	3528050		0.278816
NC_000913	3528050	3528055		0.234908
NC_000913	3528055	3528060		0.233888
NC_000913	3528060	3528065		0.234016
NC_000913	3528065	3528070		0.213948
NC_000913	3528070	3528075		0.235837
NC_000913	3528075	3528080		0.210277
NC_000913	3528080	3528085		0.189760
NC_000913	3528085	3528090		0.248144
NC_000913	3528090	3528095		0.237005
NC_000913	3528095	3528100		0.241261
NC_000913	3528100	3528105		0.225778
NC_000913	3528105	3528110		0.148814
NC_000913	3528110	3528115		0.137393
NC_000913	3528115	3528120		0.102681
NC_000913	3528120	3528125		0.117275
NC_000913	3528125	3528130		0.111617
NC_000913	3528130	3528135		0.119382
NC_000913	3528135	3528140		0.119443
NC_000913	3528140	3528145		0.113506
NC_000913	3528145	3528150		0.185342
NC_000913	3528150	3528155		0.331872
NC_000913	3528155	3528160		0.287619
NC_000913	3528160	3528165		0.372869
NC_000913	3528165	3528170		0.322461
NC_000913	3528170	3528175		0.325157
NC_000913	3528175	3528180		0.196849
NC_000913	3528180	3528185		0.169476
NC_000913	3528185	3528190		0.154215
NC_000913	3528190	3528195		0.147178
NC_000913	3528195	3528200		0.154256
NC_000913	3528200	3528205		0.162811
NC_000913	3528205	3528210		0.110315
NC_000913	3528210	3528215		0.089022
NC_000913	3528215	3528220		0.075325
NC_000913	3528220	3528225		0.073823
NC_000913	3528225	3528230		0.079342
NC_000913	3528230	3528235		0.082330
NC_000913	3528235	3528240		0.111061
NC_000913	3528240	3528245		0.185556
NC_000913	3528245	3528250		0.178412
NC_000913	3528250	3528255		0.200058
NC_000913	3528255	3528260		0.205009
NC_000913	3528260	3528265		0.222552
NC_000913	3528265	3528270		0.212613
NC_000913	3528270	3528275		0.238353
NC_000913	3528275	3528280		0.234206
NC_000913	3528280	3528285		0.243328
NC_000913	3528285	3528290		0.280001
NC_000913	3528290	3528295		0.329758
NC_000913	3528295	3528300		0.355548
NC_000913	3528300	3528305		0.469966
NC_000913	3528305	3528310		0.521494
NC_000913	3528310	3528315		0.570576
NC_000913	3528315	3528320		0.630588
NC_000913	3528320	3528325		0.622796
NC_000913	3528325	3528330		0.700538
NC_000913	3528330	3528335		0.759202
NC_000913	3528335	3528340		0.829717
NC_000913	3528340	3528345		0.731323
NC_000913	3528345	3528350		0.681850
NC_000913	3528350	3528355		0.675476
NC_000913	3528355	3528360		0.742474
NC_000913	3528360	3528365		0.731080
NC_000913	3528365	3528370		0.762091
NC_000913	3528370	3528375		0.821001
NC_000913	3528375	3528380		0.893318
NC_000913	3528380	3528385		0.918417
NC_000913	3528385	3528390		0.901337
NC_000913	3528390	3528395		1.015920
NC_000913	3528395	3528400		1.105260
NC_000913	3528400	3528405		0.627443
NC_000913	3528405	3528410		0.570348
NC_000913	3528410	3528415		0.486444
NC_000913	3528415	3528420		0.473746
NC_000913	3528420	3528425		0.466721
NC_000913	3528425	3528430		0.446143
NC_000913	3528430	3528435		0.442898
NC_000913	3528435	3528440		0.382050
NC_000913	3528440	3528445		0.549476
NC_000913	3528445	3528450		0.678763
NC_000913	3528450	3528455		0.764825
NC_000913	3528455	3528460		0.781371
NC_000913	3528460	3528465		1.023926
NC_000913	3528465	3528470		0.967593
NC_000913	3528470	3528475		1.049234
NC_000913	3528475	3528480		1.171579
NC_000913	3528480	3528485		1.143813
NC_000913	3528485	3528490		1.142528
NC_000913	3528490	3528495		1.097341
NC_000913	3528495	3528500		1.021695
NC_000913	3528500	3528505		0.991312
NC_000913	3528505	3528510		0.967581
NC_000913	3528510	3528515		0.929737
NC_000913	3528515	3528520		0.838772
NC_000913	3528520	3528525		0.733630
NC_000913	3528525	3528530		0.808718
NC_000913	3528530	3528535		0.811823
NC_000913	3528535	3528540		1.220150
NC_000913	3528540	3528545		1.196620
NC_000913	3528545	3528550		1.033539
NC_000913	3528550	3528555		0.928277
NC_000913	3528555	3528560		0.738182
NC_000913	3528560	3528565		0.774588
NC_000913	3528565	3528570		0.786662
NC_000913	3528570	3528575		0.978606
NC_000913	3528575	3528580		1.144054
NC_000913	3528580	3528585		1.117858
NC_000913	3528585	3528590		1.143203
NC_000913	3528590	3528595		0.925594
NC_000913	3528595	3528600		0.974751
NC_000913	3528600	3528605		0.786893
NC_000913	3528605	3528610		0.379990
NC_000913	3528610	3528615		0.402887
NC_000913	3528615	3528620		0.346475
NC_000913	3528620	3528625		0.375768
NC_000913	3528625	3528630		0.286272
NC_000913	3528630	3528635		0.263787
NC_000913	3528635	3528640		0.288099
NC_000913	3528640	3528645		0.344242
NC_000913	3528645	3528650		0.369499
NC_000913	3528650	3528655		0.410981
NC_000913	3528655	3528660		0.465223
NC_000913	3528660	3528665		0.447427
NC_000913	3528665	3528670		0.479476
NC_000913	3528670	3528675		0.599621
NC_000913	3528675	3528680		0.968454
NC_000913	3528680	3528685		0.838109
NC_000913	3528685	3528690		0.749901
NC_000913	3528690	3528695		0.744476
NC_000913	3528695	3528700		0.718780
NC_000913	3528700	3528705		0.578495
NC_000913	3528705	3528710		0.450627
NC_000913	3528710	3528715		0.367421
NC_000913	3528715	3528720		0.358078
NC_000913	3528720	3528725		0.154543
NC_000913	3528725	3528730		0.154486
NC_000913	3528730	3528735		0.173528
NC_000913	3528735	3528740		0.164666
NC_000913	3528740	3528745		0.162374
NC_000913	3528745	3528750		0.154357
NC_000913	3528750	3528755		0.396301
NC_000913	3528755	3528760		0.406824
NC_000913	3528760	3528765		0.453843
NC_000913	3528765	3528770		0.548276
NC_000913	3528770	3528775		0.559376
NC_000913	3528775	3528780		0.571142
NC_000913	3528780	3528785		0.421218
NC_000913	3528785	3528790		0.298996
NC_000913	3528790	3528795		0.314377
NC_000913	3528795	3528800		0.319434
NC_000913	3528800	3528805		0.287642
NC_000913	3528805	3528810		0.329119
NC_000913	3528810	3528815		0.434483
NC_000913	3528815	3528820		0.625146
NC_000913	3528820	3528825		1.065675
NC_000913	3528825	3528830		0.949387
NC_000913	3528830	3528835		0.487012
NC_000913	3528835	3528840		0.444085
NC_000913	3528840	3528845		0.533845
NC_000913	3528845	3528850		0.421814
NC_000913	3528850	3528855		0.465363
NC_000913	3528855	3528860		0.453031
NC_000913	3528860	3528865		0.389835
NC_000913	3528865	3528870		0.369803
NC_000913	3528870	3528875		0.316672
NC_000913	3528875	3528880		0.329410
NC_000913	3528880	3528885		0.260294
NC_000913	3528885	3528890		0.327039
NC_000913	3528890	3528895		0.313700
NC_000913	3528895	3528900		0.305398
NC_000913	3528900	3528905		0.331822
NC_000913	3528905	3528910		0.386565
NC_000913	3528910	3528915		0.576608
NC_000913	3528915	3528920		0.504747
NC_000913	3528920	3528925		0.470366
NC_000913	3528925	3528930		0.512617
NC_000913	3528930	3528935		0.514890
NC_000913	3528935	3528940		0.549666
NC_000913	3528940	3528945		0.567041
NC_000913	3528945	3528950		0.623440
NC_000913	3528950	3528955		0.672522
NC_000913	3528955	3528960		0.731283
NC_000913	3528960	3528965		0.766264
NC_000913	3528965	3528970		0.733967
NC_000913	3528970	3528975		0.783815
NC_000913	3528975	3528980		0.751641
NC_000913	3528980	3528985		0.699786
NC_000913	3528985	3528990		0.747842
NC_000913	3528990	3528995		0.769925
NC_000913	3528995	3529000		0.741827
NC_000913	3529000	3529005		0.705025
NC_000913	3529005	3529010		0.702475
NC_000913	3529010	3529015		0.732111
NC_000913	3529015	3529020		0.707277
NC_000913	3529020	3529025		0.758728
NC_000913	3529025	3529030		0.756829
NC_000913	3529030	3529035		0.832853
NC_000913	3529035	3529040		0.854831
NC_000913	3529040	3529045		0.951350
NC_000913	3529045	3529050		1.008297
NC_000913	3529050	3529055		0.995407
NC_000913	3529055	3529060		1.297807
NC_000913	3529060	3529065		1.426705
NC_000913	3529065	3529070		1.612279
NC_000913	3529070	3529075		1.781316
NC_000913	3529075	3529080		1.817610
NC_000913	3529080	3529085		1.569715
NC_000913	3529085	3529090		0.967842
NC_000913	3529090	3529095		0.819954
NC_000913	3529095	3529100		0.714318
NC_000913	3529100	3529105		0.638700
NC_000913	3529105	3529110		0.605894
NC_000913	3529110	3529115		0.574518
NC_000913	3529115	3529120		0.539499
NC_000913	3529120	3529125		0.441101
NC_000913	3529125	3529130		0.278122
NC_000913	3529130	3529135		0.230638
NC_000913	3529135	3529140		0.082781
NC_000913	3529140	3529145		0.068539
NC_000913	3529145	3529150		0.054669
NC_000913	3529150	3529155		0.051064
NC_000913	3529155	3529160		0.050163
NC_000913	3529160	3529165		0.062925
NC_000913	3529165	3529170		0.062840
NC_000913	3529170	3529175		0.067725
NC_000913	3529175	3529180		0.071189
NC_000913	3529180	3529185		0.095023
NC_000913	3529185	3529190		0.079141
NC_000913	3529190	3529195		0.141174
NC_000913	3529195	3529200		0.138121
NC_000913	3529200	3529205		0.146516
NC_000913	3529205	3529210		0.215813
NC_000913	3529210	3529215		0.225682
NC_000913	3529215	3529220		0.231620
NC_000913	3529220	3529225		0.236092
NC_000913	3529225	3529230		0.245921
NC_000913	3529230	3529235		0.459137
NC_000913	3529235	3529240		0.475833
NC_000913	3529240	3529245		0.555439
NC_000913	3529245	3529250		0.682055
NC_000913	3529250	3529255		0.599779
NC_000913	3529255	3529260		0.727824
NC_000913	3529260	3529265		0.472307
NC_000913	3529265	3529270		0.406908
NC_000913	3529270	3529275		0.265953
NC_000913	3529275	3529280		0.292784
NC_000913	3529280	3529285		0.269841
NC_000913	3529285	3529290		0.354836
NC_000913	3529290	3529295		0.384910
NC_000913	3529295	3529300		0.398880
NC_000913	3529300	3529305		0.447121
NC_000913	3529305	3529310		0.501563
NC_000913	3529310	3529315		0.449883
NC_000913	3529315	3529320		0.424515
NC_000913	3529320	3529325		0.387659
NC_000913	3529325	3529330		0.383132
NC_000913	3529330	3529335		0.400194
NC_000913	3529335	3529340		0.330995
NC_000913	3529340	3529345		0.298711
NC_000913	3529345	3529350		0.302118
NC_000913	3529350	3529355		0.180187
NC_000913	3529355	3529360		0.231794
NC_000913	3529360	3529365		0.246973
NC_000913	3529365	3529370		0.201925
NC_000913	3529370	3529375		0.232732
NC_000913	3529375	3529380		0.270335
NC_000913	3529380	3529385		0.308923
NC_000913	3529385	3529390		0.335819
NC_000913	3529390	3529395		0.347376
NC_000913	3529395	3529400		0.311063
NC_000913	3529400	3529405		0.337762
NC_000913	3529405	3529410		0.330640
NC_000913	3529410	3529415		0.114513
NC_000913	3529415	3529420		0.100740
NC_000913	3529420	3529425		0.096905
NC_000913	3529425	3529430		0.098618
NC_000913	3529430	3529435		0.124647
NC_000913	3529435	3529440		0.184342
NC_000913	3529440	3529445		0.246757
NC_000913	3529445	3529450		0.270671
NC_000913	3529450	3529455		0.298614
NC_000913	3529455	3529460		0.333139
NC_000913	3529460	3529465		0.339980
NC_000913	3529465	3529470		0.225596
NC_000913	3529470	3529475		0.193962
NC_000913	3529475	3529480		0.215606
NC_000913	3529480	3529485		0.260671
NC_000913	3529485	3529490		0.299592
NC_000913	3529490	3529495		0.319509
NC_000913	3529495	3529500		0.313720
NC_000913	3529500	3529505		0.417904
NC_000913	3529505	3529510		0.325512
NC_000913	3529510	3529515		0.354354
NC_000913	3529515	3529520		0.318963
NC_000913	3529520	3529525		0.311328
NC_000913	3529525	3529530		0.329943
NC_000913	3529530	3529535		0.323311
NC_000913	3529535	3529540		0.405704
NC_000913	3529540	3529545		0.442303
NC_000913	3529545	3529550		0.614034
NC_000913	3529550	3529555		0.658366
NC_000913	3529555	3529560		0.563981
NC_000913	3529560	3529565		0.372127
NC_000913	3529565	3529570		0.243658
NC_000913	3529570	3529575		0.211405
NC_000913	3529575	3529580		0.203062
NC_000913	3529580	3529585		0.198527
NC_000913	3529585	3529590		0.211158
NC_000913	3529590	3529595		0.248604
NC_000913	3529595	3529600		0.267155
NC_000913	3529600	3529605		0.386979
NC_000913	3529605	3529610		0.415087
NC_000913	3529610	3529615		0.467278
NC_000913	3529615	3529620		0.426622
NC_000913	3529620	3529625		0.425650
NC_000913	3529625	3529630		0.474112
NC_000913	3529630	3529635		0.464374
NC_000913	3529635	3529640		0.496617
NC_000913	3529640	3529645		0.507474
NC_000913	3529645	3529650		0.531407
NC_000913	3529650	3529655		0.669604
NC_000913	3529655	3529660		0.844018
NC_000913	3529660	3529665		0.962796
NC_000913	3529665	3529670		0.771748
NC_000913	3529670	3529675		0.931595
NC_000913	3529675	3529680		0.945029
NC_000913	3529680	3529685		0.944027
NC_000913	3529685	3529690		0.943671
NC_000913	3529690	3529695		0.878110
NC_000913	3529695	3529700		1.043620
NC_000913	3529700	3529705		1.243580
NC_000913	3529705	3529710		1.255083
NC_000913	3529710	3529715		1.238556
NC_000913	3529715	3529720		1.232374
NC_000913	3529720	3529725		1.127398
NC_000913	3529725	3529730		1.048826
NC_000913	3529730	3529735		0.895747
NC_000913	3529735	3529740		0.782256
NC_000913	3529740	3529745		0.794192
NC_000913	3529745	3529750		0.882925
NC_000913	3529750	3529755		0.917906
NC_000913	3529755	3529760		0.932895
NC_000913	3529760	3529765		1.099467
NC_000913	3529765	3529770		1.178480
NC_000913	3529770	3529775		1.452073
NC_000913	3529775	3529780		2.815052
NC_000913	3529780	3529785		3.971775
NC_000913	3529785	3529790		6.560341
NC_000913	3529790	3529795		10.058954
NC_000913	3529795	3529800		12.102444
NC_000913	3529800	3529805		12.990163
NC_000913	3529805	3529810		11.352616
NC_000913	3529810	3529815		9.504570
NC_000913	3529815	3529820		9.138939
NC_000913	3529820	3529825		8.481350
NC_000913	3529825	3529830		8.314276
NC_000913	3529830	3529835		8.169053
NC_000913	3529835	3529840		7.508567
NC_000913	3529840	3529845		6.769686
NC_000913	3529845	3529850		6.444154
NC_000913	3529850	3529855		5.278898
NC_000913	3529855	3529860		5.060958
NC_000913	3529860	3529865		4.223267
NC_000913	3529865	3529870		3.745602
NC_000913	3529870	3529875		2.817675
NC_000913	3529875	3529880		2.498126
NC_000913	3529880	3529885		2.000774
NC_000913	3529885	3529890		1.619944
NC_000913	3529890	3529895		1.571822
NC_000913	3529895	3529900		1.411171
NC_000913	3529900	3529905		1.083764
NC_000913	3529905	3529910		1.065100
NC_000913	3529910	3529915		0.992911
NC_000913	3529915	3529920		1.023441
NC_000913	3529920	3529925		0.939090
NC_000913	3529925	3529930		0.829864
NC_000913	3529930	3529935		0.860775
NC_000913	3529935	3529940		0.707259
NC_000913	3529940	3529945		0.789206
NC_000913	3529945	3529950		0.816560
NC_000913	3529950	3529955		0.968820
NC_000913	3529955	3529960		0.816823
NC_000913	3529960	3529965		0.915411
NC_000913	3529965	3529970		0.653241
NC_000913	3529970	3529975		0.046765
NC_000913	3529975	3529980		0.040768
NC_000913	3529980	3529985		0.039916
NC_000913	3529985	3529990		0.040750
NC_000913	3529990	3529995		0.036286
NC_000913	3529995	3530000		0.070083
NC_000913	3530000	3530005		0.149833
NC_000913	3530005	3530010		0.207046
NC_000913	3530010	3530015		0.777105
NC_000913	3530015	3530020		0.476712
NC_000913	3530020	3530025		0.409536
NC_000913	3530025	3530030		0.240935
NC_000913	3530030	3530035		0.233291
NC_000913	3530035	3530040		0.212241
NC_000913	3530040	3530045		0.211164
NC_000913	3530045	3530050		0.225585
NC_000913	3530050	3530055		0.228513
NC_000913	3530055	3530060		0.232129
NC_000913	3530060	3530065		0.218467
NC_000913	3530065	3530070		0.289541
NC_000913	3530070	3530075		0.295498
NC_000913	3530075	3530080		0.284709
NC_000913	3530080	3530085		0.288689
NC_000913	3530085	3530090		0.262573
NC_000913	3530090	3530095		0.272153
NC_000913	3530095	3530100		0.263223
NC_000913	3530100	3530105		0.245888
NC_000913	3530105	3530110		0.304459
NC_000913	3530110	3530115		0.324032
NC_000913	3530115	3530120		0.303917
NC_000913	3530120	3530125		0.297908
NC_000913	3530125	3530130		0.225288
NC_000913	3530130	3530135		0.231514
NC_000913	3530135	3530140		0.214899
NC_000913	3530140	3530145		0.234786
NC_000913	3530145	3530150		0.256356
NC_000913	3530150	3530155		0.261516
NC_000913	3530155	3530160		0.329159
NC_000913	3530160	3530165		0.390056
NC_000913	3530165	3530170		0.363693
NC_000913	3530170	3530175		0.377961
NC_000913	3530175	3530180		0.298643
NC_000913	3530180	3530185		0.365049
NC_000913	3530185	3530190		0.366999
NC_000913	3530190	3530195		0.363497
NC_000913	3530195	3530200		0.506786
NC_000913	3530200	3530205		0.394161
NC_000913	3530205	3530210		0.387491
NC_000913	3530210	3530215		0.358529
NC_000913	3530215	3530220		0.383134
NC_000913	3530220	3530225		0.317423
NC_000913	3530225	3530230		0.314981
NC_000913	3530230	3530235		0.328180
NC_000913	3530235	3530240		0.425248
NC_000913	3530240	3530245		0.438739
NC_000913	3530245	3530250		0.232527
NC_000913	3530250	3530255		0.210501
NC_000913	3530255	3530260		0.204564
NC_000913	3530260	3530265		0.150419
NC_000913	3530265	3530270		0.144638
NC_000913	3530270	3530275		0.154644
NC_000913	3530275	3530280		0.169770
NC_000913	3530280	3530285		0.222377
NC_000913	3530285	3530290		0.314237
NC_000913	3530290	3530295		0.271974
NC_000913	3530295	3530300		0.347431
NC_000913	3530300	3530305		0.346477
NC_000913	3530305	3530310		0.334476
NC_000913	3530310	3530315		0.311836
NC_000913	3530315	3530320		0.274359
NC_000913	3530320	3530325		0.226235
NC_000913	3530325	3530330		0.219912
NC_000913	3530330	3530335		0.128160
NC_000913	3530335	3530340		0.132922
NC_000913	3530340	3530345		0.118723
NC_000913	3530345	3530350		0.114006
NC_000913	3530350	3530355		0.101477
NC_000913	3530355	3530360		0.125345
NC_000913	3530360	3530365		0.133603
NC_000913	3530365	3530370		0.126860
NC_000913	3530370	3530375		0.129356
NC_000913	3530375	3530380		0.106386
NC_000913	3530380	3530385		0.093820
NC_000913	3530385	3530390		0.107879
NC_000913	3530390	3530395		0.131392
NC_000913	3530395	3530400		0.141697
NC_000913	3530400	3530405		0.181019
NC_000913	3530405	3530410		0.177324
NC_000913	3530410	3530415		0.351528
NC_000913	3530415	3530420		0.135120
NC_000913	3530420	3530425		0.161762
NC_000913	3530425	3530430		0.223929
NC_000913	3530430	3530435		0.205965
NC_000913	3530435	3530440		0.154518
NC_000913	3530440	3530445		0.141847
NC_000913	3530445	3530450		0.167710
NC_000913	3530450	3530455		0.144078
NC_000913	3530455	3530460		0.160279
NC_000913	3530460	3530465		0.090624
NC_000913	3530465	3530470		0.070358
NC_000913	3530470	3530475		0.059127
NC_000913	3530475	3530480		0.041354
NC_000913	3530480	3530485		0.034647
NC_000913	3530485	3530490		0.027594
NC_000913	3530490	3530495		0.031019
NC_000913	3530495	3530500		0.036458
NC_000913	3530500	3530505		0.036752
NC_000913	3530505	3530510		0.037174
NC_000913	3530510	3530515		0.095711
NC_000913	3530515	3530520		0.036185
NC_000913	3530520	3530525		0.032888
NC_000913	3530525	3530530		0.016038
NC_000913	3530530	3530535		0.012285
NC_000913	3530535	3530540		0.012032
NC_000913	3530540	3530545		0.014729
NC_000913	3530545	3530550		0.012684
NC_000913	3530550	3530555		0.015943
NC_000913	3530555	3530560		0.022466
NC_000913	3530560	3530565		0.024698
NC_000913	3530565	3530570		0.027228
NC_000913	3530570	3530575		0.033231
NC_000913	3530575	3530580		0.032929
NC_000913	3530580	3530585		0.039240
NC_000913	3530585	3530590		0.060046
NC_000913	3530590	3530595		0.144040
NC_000913	3530595	3530600		0.148500
NC_000913	3530600	3530605		0.147242
NC_000913	3530605	3530610		0.052457
NC_000913	3530610	3530615		0.030431
NC_000913	3530615	3530620		0.028408
NC_000913	3530620	3530625		0.016923
NC_000913	3530625	3530630		0.017060
NC_000913	3530630	3530635		0.019570
NC_000913	3530635	3530640		0.029966
NC_000913	3530640	3530645		0.064985
NC_000913	3530645	3530650		0.195297
NC_000913	3530650	3530655		0.539759
NC_000913	3530655	3530660		0.574694
NC_000913	3530660	3530665		0.447759
NC_000913	3530665	3530670		0.402205
NC_000913	3530670	3530675		0.364756
NC_000913	3530675	3530680		0.360546
NC_000913	3530680	3530685		0.353632
NC_000913	3530685	3530690		0.359238
NC_000913	3530690	3530695		0.475894
NC_000913	3530695	3530700		0.945233
NC_000913	3530700	3530705		0.817516
NC_000913	3530705	3530710		0.919134
NC_000913	3530710	3530715		0.885841
NC_000913	3530715	3530720		0.852758
NC_000913	3530720	3530725		0.780154
NC_000913	3530725	3530730		0.578830
NC_000913	3530730	3530735		0.233703
NC_000913	3530735	3530740		0.154660
NC_000913	3530740	3530745		0.070077
NC_000913	3530745	3530750		0.039081
NC_000913	3530750	3530755		0.023946
NC_000913	3530755	3530760		0.024525
NC_000913	3530760	3530765		0.024543
NC_000913	3530765	3530770		0.021508
NC_000913	3530770	3530775		0.019402
NC_000913	3530775	3530780		0.020256
NC_000913	3530780	3530785		0.021736
NC_000913	3530785	3530790		0.025073
NC_000913	3530790	3530795		0.026691
NC_000913	3530795	3530800		0.048968
NC_000913	3530800	3530805		0.045552
NC_000913	3530805	3530810		0.050264
NC_000913	3530810	3530815		0.045590
NC_000913	3530815	3530820		0.048580
NC_000913	3530820	3530825		0.047093
NC_000913	3530825	3530830		0.069932
NC_000913	3530830	3530835		0.087901
NC_000913	3530835	3530840		0.237295
NC_000913	3530840	3530845		0.314222
NC_000913	3530845	3530850		0.458750
NC_000913	3530850	3530855		0.560464
NC_000913	3530855	3530860		0.382110
NC_000913	3530860	3530865		0.419556
NC_000913	3530865	3530870		0.435548
NC_000913	3530870	3530875		0.442021
NC_000913	3530875	3530880		0.466965
NC_000913	3530880	3530885		0.471651
NC_000913	3530885	3530890		0.480150
NC_000913	3530890	3530895		0.546251
NC_000913	3530895	3530900		0.615718
NC_000913	3530900	3530905		0.740305
NC_000913	3530905	3530910		0.643067
NC_000913	3530910	3530915		0.647636
NC_000913	3530915	3530920		0.320919
NC_000913	3530920	3530925		0.279475
NC_000913	3530925	3530930		0.237915
NC_000913	3530930	3530935		0.275546
NC_000913	3530935	3530940		0.306824
NC_000913	3530940	3530945		0.342009
NC_000913	3530945	3530950		0.324195
NC_000913	3530950	3530955		0.294490
NC_000913	3530955	3530960		0.179223
NC_000913	3530960	3530965		0.143354
NC_000913	3530965	3530970		0.143725
NC_000913	3530970	3530975		0.155989
NC_000913	3530975	3530980		0.184591
NC_000913	3530980	3530985		0.188485
NC_000913	3530985	3530990		0.202639
NC_000913	3530990	3530995		0.552958
NC_000913	3530995	3531000		0.716236
NC_000913	3531000	3531005		1.072442
NC_000913	3531005	3531010		1.187288
NC_000913	3531010	3531015		1.236150
NC_000913	3531015	3531020		1.177017
NC_000913	3531020	3531025		1.181339
NC_000913	3531025	3531030		1.138867
NC_000913	3531030	3531035		1.080275
NC_000913	3531035	3531040		1.055944
NC_000913	3531040	3531045		1.087410
NC_000913	3531045	3531050		0.941452
NC_000913	3531050	3531055		0.784495
NC_000913	3531055	3531060		0.548861
NC_000913	3531060	3531065		0.531375
NC_000913	3531065	3531070		0.553967
NC_000913	3531070	3531075		0.565383
NC_000913	3531075	3531080		0.584181
NC_000913	3531080	3531085		0.394558
NC_000913	3531085	3531090		0.411701
NC_000913	3531090	3531095		0.421776
NC_000913	3531095	3531100		0.464948
NC_000913	3531100	3531105		0.519410
NC_000913	3531105	3531110		0.395465
NC_000913	3531110	3531115		0.371548
NC_000913	3531115	3531120		0.530626
NC_000913	3531120	3531125		0.623188
NC_000913	3531125	3531130		0.526565
NC_000913	3531130	3531135		0.441930
NC_000913	3531135	3531140		0.144521
NC_000913	3531140	3531145		0.106831
NC_000913	3531145	3531150		0.041151
NC_000913	3531150	3531155		0.038889
NC_000913	3531155	3531160		0.040361
NC_000913	3531160	3531165		0.041203
NC_000913	3531165	3531170		0.050940
NC_000913	3531170	3531175		0.045848
NC_000913	3531175	3531180		0.066665
NC_000913	3531180	3531185		0.066295
NC_000913	3531185	3531190		0.079306
NC_000913	3531190	3531195		0.072451
NC_000913	3531195	3531200		0.067679
NC_000913	3531200	3531205		0.056167
NC_000913	3531205	3531210		0.063282
NC_000913	3531210	3531215		0.066774
NC_000913	3531215	3531220		0.066288
NC_000913	3531220	3531225		0.047667
NC_000913	3531225	3531230		0.055267
NC_000913	3531230	3531235		0.067505
NC_000913	3531235	3531240		0.076847
NC_000913	3531240	3531245		0.047493
NC_000913	3531245	3531250		0.047797
NC_000913	3531250	3531255		0.059195
NC_000913	3531255	3531260		0.082425
NC_000913	3531260	3531265		0.090805
NC_000913	3531265	3531270		0.077911
NC_000913	3531270	3531275		0.073886
NC_000913	3531275	3531280		0.070190
NC_000913	3531280	3531285		0.098401
NC_000913	3531285	3531290		0.122241
NC_000913	3531290	3531295		0.132951
NC_000913	3531295	3531300		0.189219
NC_000913	3531300	3531305		0.109052
NC_000913	3531305	3531310		0.078851
NC_000913	3531310	3531315		0.052021
NC_000913	3531315	3531320		0.060566
NC_000913	3531320	3531325		0.048718
NC_000913	3531325	3531330		0.038827
NC_000913	3531330	3531335		0.046181
NC_000913	3531335	3531340		0.079644
NC_000913	3531340	3531345		0.094640
NC_000913	3531345	3531350		0.121921
NC_000913	3531350	3531355		0.319344
NC_000913	3531355	3531360		0.394433
NC_000913	3531360	3531365		0.379464
NC_000913	3531365	3531370		0.381384
NC_000913	3531370	3531375		0.382258
NC_000913	3531375	3531380		0.412864
NC_000913	3531380	3531385		0.430595
NC_000913	3531385	3531390		0.459594
NC_000913	3531390	3531395		0.370571
NC_000913	3531395	3531400		0.394547
NC_000913	3531400	3531405		0.353501
NC_000913	3531405	3531410		0.376811
NC_000913	3531410	3531415		0.355450
NC_000913	3531415	3531420		0.311668
NC_000913	3531420	3531425		0.287374
NC_000913	3531425	3531430		0.310335
NC_000913	3531430	3531435		0.384873
NC_000913	3531435	3531440		0.474788
NC_000913	3531440	3531445		0.557258
NC_000913	3531445	3531450		0.663537
NC_000913	3531450	3531455		0.735315
NC_000913	3531455	3531460		0.628045
NC_000913	3531460	3531465		0.606077
NC_000913	3531465	3531470		0.565359
NC_000913	3531470	3531475		0.536065
NC_000913	3531475	3531480		0.528798
NC_000913	3531480	3531485		0.537250
NC_000913	3531485	3531490		0.501748
NC_000913	3531490	3531495		0.562827
NC_000913	3531495	3531500		0.623016
NC_000913	3531500	3531505		0.646138
NC_000913	3531505	3531510		0.652639
NC_000913	3531510	3531515		0.665703
NC_000913	3531515	3531520		0.690822
NC_000913	3531520	3531525		0.688359
NC_000913	3531525	3531530		0.734280
NC_000913	3531530	3531535		0.735976
NC_000913	3531535	3531540		0.753340
NC_000913	3531540	3531545		0.755158
NC_000913	3531545	3531550		0.789716
NC_000913	3531550	3531555		0.998878
NC_000913	3531555	3531560		1.116653
NC_000913	3531560	3531565		1.248286
NC_000913	3531565	3531570		1.343421
NC_000913	3531570	3531575		1.288345
NC_000913	3531575	3531580		1.365953
NC_000913	3531580	3531585		1.239963
NC_000913	3531585	3531590		1.066838
NC_000913	3531590	3531595		0.994315
NC_000913	3531595	3531600		1.008113
NC_000913	3531600	3531605		1.020244
NC_000913	3531605	3531610		0.930349
NC_000913	3531610	3531615		1.008812
NC_000913	3531615	3531620		1.301389
NC_000913	3531620	3531625		1.191222
NC_000913	3531625	3531630		1.131192
NC_000913	3531630	3531635		1.160245
NC_000913	3531635	3531640		1.155132
NC_000913	3531640	3531645		1.006818
NC_000913	3531645	3531650		0.664681
NC_000913	3531650	3531655		0.471848
NC_000913	3531655	3531660		0.419171
NC_000913	3531660	3531665		0.392803
NC_000913	3531665	3531670		0.324593
NC_000913	3531670	3531675		0.342953
NC_000913	3531675	3531680		0.327161
NC_000913	3531680	3531685		0.341402
NC_000913	3531685	3531690		0.331978
NC_000913	3531690	3531695		0.313749
NC_000913	3531695	3531700		0.306495
NC_000913	3531700	3531705		0.277705
NC_000913	3531705	3531710		0.296583
NC_000913	3531710	3531715		0.305438
NC_000913	3531715	3531720		0.285697
NC_000913	3531720	3531725		0.248617
NC_000913	3531725	3531730		0.263928
NC_000913	3531730	3531735		0.254964
NC_000913	3531735	3531740		0.229371
NC_000913	3531740	3531745		0.209861
NC_000913	3531745	3531750		0.128916
NC_000913	3531750	3531755		0.069630
NC_000913	3531755	3531760		0.067770
NC_000913	3531760	3531765		0.064495
NC_000913	3531765	3531770		0.057811
NC_000913	3531770	3531775		0.055040
NC_000913	3531775	3531780		0.065391
NC_000913	3531780	3531785		0.065753
NC_000913	3531785	3531790		0.064969
NC_000913	3531790	3531795		0.203033
NC_000913	3531795	3531800		0.281258
NC_000913	3531800	3531805		0.473922
NC_000913	3531805	3531810		0.398411
NC_000913	3531810	3531815		0.219373
NC_000913	3531815	3531820		0.225439
NC_000913	3531820	3531825		0.198116
NC_000913	3531825	3531830		0.392032
NC_000913	3531830	3531835		0.443067
NC_000913	3531835	3531840		0.445938
NC_000913	3531840	3531845		0.427413
NC_000913	3531845	3531850		0.394139
NC_000913	3531850	3531855		0.397190
NC_000913	3531855	3531860		0.414335
NC_000913	3531860	3531865		0.429864
NC_000913	3531865	3531870		0.527997
NC_000913	3531870	3531875		0.535702
NC_000913	3531875	3531880		0.518267
NC_000913	3531880	3531885		0.630639
NC_000913	3531885	3531890		1.204947
NC_000913	3531890	3531895		1.267837
NC_000913	3531895	3531900		1.391749
NC_000913	3531900	3531905		1.414647
NC_000913	3531905	3531910		1.249897
NC_000913	3531910	3531915		1.472015
NC_000913	3531915	3531920		1.425329
NC_000913	3531920	3531925		1.351411
NC_000913	3531925	3531930		1.327968
NC_000913	3531930	3531935		1.480685
NC_000913	3531935	3531940		1.659560
NC_000913	3531940	3531945		1.888033
NC_000913	3531945	3531950		2.186881
NC_000913	3531950	3531955		2.495762
NC_000913	3531955	3531960		2.673344
NC_000913	3531960	3531965		2.855448
NC_000913	3531965	3531970		3.175402
NC_000913	3531970	3531975		3.261111
NC_000913	3531975	3531980		3.531844
NC_000913	3531980	3531985		3.955306
NC_000913	3531985	3531990		4.339519
NC_000913	3531990	3531995		4.461000
NC_000913	3531995	3532000		4.606022
NC_000913	3532000	3532005		4.570889
NC_000913	3532005	3532010		4.809180
NC_000913	3532010	3532015		3.498711
NC_000913	3532015	3532020		2.510684
NC_000913	3532020	3532025		2.199429
NC_000913	3532025	3532030		1.823393
NC_000913	3532030	3532035		1.709183
NC_000913	3532035	3532040		1.490973
NC_000913	3532040	3532045		1.428986
NC_000913	3532045	3532050		1.185885
NC_000913	3532050	3532055		1.081798
NC_000913	3532055	3532060		1.000938
NC_000913	3532060	3532065		0.998982
NC_000913	3532065	3532070		1.037261
NC_000913	3532070	3532075		1.091265
NC_000913	3532075	3532080		1.238357
NC_000913	3532080	3532085		1.320912
NC_000913	3532085	3532090		1.553093
NC_000913	3532090	3532095		1.778718
NC_000913	3532095	3532100		1.764258
NC_000913	3532100	3532105		2.100656
NC_000913	3532105	3532110		1.903889
NC_000913	3532110	3532115		1.105118
NC_000913	3532115	3532120		0.742952
NC_000913	3532120	3532125		0.657067
NC_000913	3532125	3532130		0.568926
NC_000913	3532130	3532135		0.448825
NC_000913	3532135	3532140		0.444555
NC_000913	3532140	3532145		0.365877
NC_000913	3532145	3532150		0.401872
NC_000913	3532150	3532155		0.429890
NC_000913	3532155	3532160		0.501631
NC_000913	3532160	3532165		0.505353
NC_000913	3532165	3532170		0.592766
NC_000913	3532170	3532175		0.510677
NC_000913	3532175	3532180		0.556345
NC_000913	3532180	3532185		0.459653
NC_000913	3532185	3532190		0.396161
NC_000913	3532190	3532195		0.337413
NC_000913	3532195	3532200		0.346080
NC_000913	3532200	3532205		0.306135
NC_000913	3532205	3532210		0.383240
NC_000913	3532210	3532215		0.361468
NC_000913	3532215	3532220		0.564130
NC_000913	3532220	3532225		0.251492
NC_000913	3532225	3532230		0.140151
NC_000913	3532230	3532235		0.139156
NC_000913	3532235	3532240		0.123652
NC_000913	3532240	3532245		0.129983
NC_000913	3532245	3532250		0.141747
NC_000913	3532250	3532255		0.119837
NC_000913	3532255	3532260		0.158507
NC_000913	3532260	3532265		0.173465
NC_000913	3532265	3532270		0.193104
NC_000913	3532270	3532275		0.197135
NC_000913	3532275	3532280		0.154585
NC_000913	3532280	3532285		0.167644
NC_000913	3532285	3532290		0.118684
NC_000913	3532290	3532295		0.080629
NC_000913	3532295	3532300		0.060639
NC_000913	3532300	3532305		0.063886
NC_000913	3532305	3532310		0.064999
NC_000913	3532310	3532315		0.062728
NC_000913	3532315	3532320		0.096762
NC_000913	3532320	3532325		0.190387
NC_000913	3532325	3532330		0.205128
NC_000913	3532330	3532335		0.172311
NC_000913	3532335	3532340		0.154549
NC_000913	3532340	3532345		0.138743
NC_000913	3532345	3532350		0.165059
NC_000913	3532350	3532355		0.153089
NC_000913	3532355	3532360		0.170762
NC_000913	3532360	3532365		0.174485
NC_000913	3532365	3532370		0.195954
NC_000913	3532370	3532375		0.302594
NC_000913	3532375	3532380		0.377806
NC_000913	3532380	3532385		0.474403
NC_000913	3532385	3532390		0.545057
NC_000913	3532390	3532395		0.555607
NC_000913	3532395	3532400		0.496279
NC_000913	3532400	3532405		0.234381
NC_000913	3532405	3532410		0.185556
NC_000913	3532410	3532415		0.149484
NC_000913	3532415	3532420		0.142234
NC_000913	3532420	3532425		0.100688
NC_000913	3532425	3532430		0.107346
NC_000913	3532430	3532435		0.055945
NC_000913	3532435	3532440		0.031788
NC_000913	3532440	3532445		0.022596
NC_000913	3532445	3532450		0.029523
NC_000913	3532450	3532455		0.020270
NC_000913	3532455	3532460		0.020117
NC_000913	3532460	3532465		0.012462
NC_000913	3532465	3532470		0.010194
NC_000913	3532470	3532475		0.011838
NC_000913	3532475	3532480		0.016571
NC_000913	3532480	3532485		0.015507
NC_000913	3532485	3532490		0.014915
NC_000913	3532490	3532495		0.020549
NC_000913	3532495	3532500		0.025220
NC_000913	3532500	3532505		0.032834
NC_000913	3532505	3532510		0.024068
NC_000913	3532510	3532515		0.033967
NC_000913	3532515	3532520		0.045839
NC_000913	3532520	3532525		0.038163
NC_000913	3532525	3532530		0.044422
NC_000913	3532530	3532535		0.045491
NC_000913	3532535	3532540		0.026621
NC_000913	3532540	3532545		0.021264
NC_000913	3532545	3532550		0.021475
NC_000913	3532550	3532555		0.025040
NC_000913	3532555	3532560		0.030391
NC_000913	3532560	3532565		0.036882
NC_000913	3532565	3532570		0.098466
NC_000913	3532570	3532575		0.072840
NC_000913	3532575	3532580		0.112318
NC_000913	3532580	3532585		0.108414
NC_000913	3532585	3532590		0.125628
NC_000913	3532590	3532595		0.174139
NC_000913	3532595	3532600		0.197784
NC_000913	3532600	3532605		0.245099
NC_000913	3532605	3532610		0.365798
NC_000913	3532610	3532615		0.572634
NC_000913	3532615	3532620		0.761131
NC_000913	3532620	3532625		0.764730
NC_000913	3532625	3532630		0.824922
NC_000913	3532630	3532635		0.669629
NC_000913	3532635	3532640		0.502665
NC_000913	3532640	3532645		0.490242
NC_000913	3532645	3532650		0.376384
NC_000913	3532650	3532655		0.217608
NC_000913	3532655	3532660		0.307317
NC_000913	3532660	3532665		0.313700
NC_000913	3532665	3532670		0.217312
NC_000913	3532670	3532675		0.183223
NC_000913	3532675	3532680		0.157004
NC_000913	3532680	3532685		0.152551
NC_000913	3532685	3532690		0.153139
NC_000913	3532690	3532695		0.157976
NC_000913	3532695	3532700		0.179859
NC_000913	3532700	3532705		0.148997
NC_000913	3532705	3532710		0.144509
NC_000913	3532710	3532715		0.122731
NC_000913	3532715	3532720		0.083880
NC_000913	3532720	3532725		0.066976
NC_000913	3532725	3532730		0.062789
NC_000913	3532730	3532735		0.044618
NC_000913	3532735	3532740		0.028115
NC_000913	3532740	3532745		0.021304
NC_000913	3532745	3532750		0.015200
NC_000913	3532750	3532755		0.014951
NC_000913	3532755	3532760		0.016229
NC_000913	3532760	3532765		0.019123
NC_000913	3532765	3532770		0.020572
NC_000913	3532770	3532775		0.024650
NC_000913	3532775	3532780		0.029669
NC_000913	3532780	3532785		0.035549
NC_000913	3532785	3532790		0.060103
NC_000913	3532790	3532795		0.155633
NC_000913	3532795	3532800		0.218737
NC_000913	3532800	3532805		0.294193
NC_000913	3532805	3532810		0.312119
NC_000913	3532810	3532815		0.310744
NC_000913	3532815	3532820		0.286624
NC_000913	3532820	3532825		0.349813
NC_000913	3532825	3532830		0.314774
NC_000913	3532830	3532835		0.440031
NC_000913	3532835	3532840		0.440154
NC_000913	3532840	3532845		0.420353
NC_000913	3532845	3532850		0.441022
NC_000913	3532850	3532855		0.457867
NC_000913	3532855	3532860		0.613092
NC_000913	3532860	3532865		0.589479
NC_000913	3532865	3532870		0.795423
NC_000913	3532870	3532875		0.582987
NC_000913	3532875	3532880		0.528674
NC_000913	3532880	3532885		0.467864
NC_000913	3532885	3532890		0.339175
NC_000913	3532890	3532895		0.335927
NC_000913	3532895	3532900		0.278775
NC_000913	3532900	3532905		0.279249
NC_000913	3532905	3532910		0.269468
NC_000913	3532910	3532915		0.264415
NC_000913	3532915	3532920		0.237252
NC_000913	3532920	3532925		0.211117
NC_000913	3532925	3532930		0.171074
NC_000913	3532930	3532935		0.180345
NC_000913	3532935	3532940		0.183416
NC_000913	3532940	3532945		0.220071
NC_000913	3532945	3532950		0.201738
NC_000913	3532950	3532955		0.155740
NC_000913	3532955	3532960		0.156454
NC_000913	3532960	3532965		0.136648
NC_000913	3532965	3532970		0.102300
NC_000913	3532970	3532975		0.072855
NC_000913	3532975	3532980		0.045020
NC_000913	3532980	3532985		0.042111
NC_000913	3532985	3532990		0.030863
NC_000913	3532990	3532995		0.032129
NC_000913	3532995	3533000		0.025236
NC_000913	3533000	3533005		0.029945
NC_000913	3533005	3533010		0.030908
NC_000913	3533010	3533015		0.038263
NC_000913	3533015	3533020		0.030150
NC_000913	3533020	3533025		0.036703
NC_000913	3533025	3533030		0.056245
NC_000913	3533030	3533035		0.068604
NC_000913	3533035	3533040		0.098158
NC_000913	3533040	3533045		0.109945
NC_000913	3533045	3533050		0.112889
NC_000913	3533050	3533055		0.148393
NC_000913	3533055	3533060		0.439175
NC_000913	3533060	3533065		0.573941
NC_000913	3533065	3533070		0.714629
NC_000913	3533070	3533075		0.730986
NC_000913	3533075	3533080		0.736343
NC_000913	3533080	3533085		0.611597
NC_000913	3533085	3533090		0.459891
NC_000913	3533090	3533095		0.223596
NC_000913	3533095	3533100		0.203496
NC_000913	3533100	3533105		0.192961
NC_000913	3533105	3533110		0.186331
NC_000913	3533110	3533115		0.177595
NC_000913	3533115	3533120		0.157360
NC_000913	3533120	3533125		0.156823
NC_000913	3533125	3533130		0.138942
NC_000913	3533130	3533135		0.166649
NC_000913	3533135	3533140		0.169788
NC_000913	3533140	3533145		0.166375
NC_000913	3533145	3533150		0.166803
NC_000913	3533150	3533155		0.167246
NC_000913	3533155	3533160		0.181606
NC_000913	3533160	3533165		0.161436
NC_000913	3533165	3533170		0.185348
NC_000913	3533170	3533175		0.261163
NC_000913	3533175	3533180		0.244405
NC_000913	3533180	3533185		0.153974
NC_000913	3533185	3533190		0.131296
NC_000913	3533190	3533195		0.171367
NC_000913	3533195	3533200		0.150908
NC_000913	3533200	3533205		0.154943
NC_000913	3533205	3533210		0.216748
NC_000913	3533210	3533215		0.227230
NC_000913	3533215	3533220		0.297500
NC_000913	3533220	3533225		0.341872
NC_000913	3533225	3533230		0.328733
NC_000913	3533230	3533235		0.161512
NC_000913	3533235	3533240		0.068717
NC_000913	3533240	3533245		0.061895
NC_000913	3533245	3533250		0.063437
NC_000913	3533250	3533255		0.062250
NC_000913	3533255	3533260		0.048663
NC_000913	3533260	3533265		0.078743
NC_000913	3533265	3533270		0.110914
NC_000913	3533270	3533275		0.230698
NC_000913	3533275	3533280		0.415515
NC_000913	3533280	3533285		0.256195
NC_000913	3533285	3533290		0.225193
NC_000913	3533290	3533295		0.195810
NC_000913	3533295	3533300		0.209288
NC_000913	3533300	3533305		0.257863
NC_000913	3533305	3533310		0.272020
NC_000913	3533310	3533315		0.557949
NC_000913	3533315	3533320		0.591331
NC_000913	3533320	3533325		0.471879
NC_000913	3533325	3533330		0.486563
NC_000913	3533330	3533335		0.264738
NC_000913	3533335	3533340		0.252037
NC_000913	3533340	3533345		0.227500
NC_000913	3533345	3533350		0.187416
NC_000913	3533350	3533355		0.159880
NC_000913	3533355	3533360		0.185118
NC_000913	3533360	3533365		0.169928
NC_000913	3533365	3533370		0.248847
NC_000913	3533370	3533375		0.283903
NC_000913	3533375	3533380		0.198687
NC_000913	3533380	3533385		0.228768
NC_000913	3533385	3533390		0.205004
NC_000913	3533390	3533395		0.198631
NC_000913	3533395	3533400		0.185156
NC_000913	3533400	3533405		0.190005
NC_000913	3533405	3533410		0.141902
NC_000913	3533410	3533415		0.136971
NC_000913	3533415	3533420		0.115590
NC_000913	3533420	3533425		0.125977
NC_000913	3533425	3533430		0.049196
NC_000913	3533430	3533435		0.048554
NC_000913	3533435	3533440		0.039813
NC_000913	3533440	3533445		0.042397
NC_000913	3533445	3533450		0.040526
NC_000913	3533450	3533455		0.074954
NC_000913	3533455	3533460		0.060016
NC_000913	3533460	3533465		0.054234
NC_000913	3533465	3533470		0.045953
NC_000913	3533470	3533475		0.064220
NC_000913	3533475	3533480		0.058862
NC_000913	3533480	3533485		0.060853
NC_000913	3533485	3533490		0.038118
NC_000913	3533490	3533495		0.029001
NC_000913	3533495	3533500		0.056757
NC_000913	3533500	3533505		0.041408
NC_000913	3533505	3533510		0.046749
NC_000913	3533510	3533515		0.051303
NC_000913	3533515	3533520		0.059523
NC_000913	3533520	3533525		0.061817
NC_000913	3533525	3533530		0.054867
NC_000913	3533530	3533535		0.073063
NC_000913	3533535	3533540		0.060189
NC_000913	3533540	3533545		0.062653
NC_000913	3533545	3533550		0.073604
NC_000913	3533550	3533555		0.130609
NC_000913	3533555	3533560		0.152980
NC_000913	3533560	3533565		0.127735
NC_000913	3533565	3533570		0.126030
NC_000913	3533570	3533575		0.158455
NC_000913	3533575	3533580		0.142411
NC_000913	3533580	3533585		0.166800
NC_000913	3533585	3533590		0.170083
NC_000913	3533590	3533595		0.168770
NC_000913	3533595	3533600		0.156997
NC_000913	3533600	3533605		0.179789
NC_000913	3533605	3533610		0.196474
NC_000913	3533610	3533615		0.287380
NC_000913	3533615	3533620		0.183874
NC_000913	3533620	3533625		0.180790
NC_000913	3533625	3533630		0.094978
NC_000913	3533630	3533635		0.086391
NC_000913	3533635	3533640		0.085683
NC_000913	3533640	3533645		0.102332
NC_000913	3533645	3533650		0.104387
NC_000913	3533650	3533655		0.076235
NC_000913	3533655	3533660		0.051855
NC_000913	3533660	3533665		0.018745
NC_000913	3533665	3533670		0.019832
NC_000913	3533670	3533675		0.021295
NC_000913	3533675	3533680		0.014999
NC_000913	3533680	3533685		0.014581
NC_000913	3533685	3533690		0.014067
NC_000913	3533690	3533695		0.013833
NC_000913	3533695	3533700		0.006810
```
