## Supplementary files and data for "Dynamic landscape of protein occupancy across the *Escherichia coli* chromosome": DpurR_m9_rdm_glu_rzscore_log10p.bedgraph (part 26 of 33)

```
NC_000913	3533700	3533705		0.011201
NC_000913	3533705	3533710		0.012916
NC_000913	3533710	3533715		0.018415
NC_000913	3533715	3533720		0.018135
NC_000913	3533720	3533725		0.017300
NC_000913	3533725	3533730		0.018783
NC_000913	3533730	3533735		0.015558
NC_000913	3533735	3533740		0.023373
NC_000913	3533740	3533745		0.022938
NC_000913	3533745	3533750		0.020440
NC_000913	3533750	3533755		0.017218
NC_000913	3533755	3533760		0.015981
NC_000913	3533760	3533765		0.018076
NC_000913	3533765	3533770		0.018266
NC_000913	3533770	3533775		0.028076
NC_000913	3533775	3533780		0.033136
NC_000913	3533780	3533785		0.051862
NC_000913	3533785	3533790		0.047269
NC_000913	3533790	3533795		0.022986
NC_000913	3533795	3533800		0.017644
NC_000913	3533800	3533805		0.013753
NC_000913	3533805	3533810		0.013052
NC_000913	3533810	3533815		0.016704
NC_000913	3533815	3533820		0.020781
NC_000913	3533820	3533825		0.021716
NC_000913	3533825	3533830		0.036895
NC_000913	3533830	3533835		0.048663
NC_000913	3533835	3533840		0.013267
NC_000913	3533840	3533845		0.029159
NC_000913	3533845	3533850		0.019983
NC_000913	3533850	3533855		0.017827
NC_000913	3533855	3533860		0.007745
NC_000913	3533860	3533865		0.007198
NC_000913	3533865	3533870		0.005408
NC_000913	3533870	3533875		0.006482
NC_000913	3533875	3533880		0.007187
NC_000913	3533880	3533885		0.009540
NC_000913	3533885	3533890		0.014908
NC_000913	3533890	3533895		0.103993
NC_000913	3533895	3533900		0.215901
NC_000913	3533900	3533905		0.262256
NC_000913	3533905	3533910		0.313349
NC_000913	3533910	3533915		0.283432
NC_000913	3533915	3533920		0.228846
NC_000913	3533920	3533925		0.199283
NC_000913	3533925	3533930		0.209645
NC_000913	3533930	3533935		0.251714
NC_000913	3533935	3533940		0.228713
NC_000913	3533940	3533945		0.236777
NC_000913	3533945	3533950		0.274596
NC_000913	3533950	3533955		0.330164
NC_000913	3533955	3533960		0.396645
NC_000913	3533960	3533965		0.369195
NC_000913	3533965	3533970		0.329101
NC_000913	3533970	3533975		0.306832
NC_000913	3533975	3533980		0.309977
NC_000913	3533980	3533985		0.252406
NC_000913	3533985	3533990		0.288176
NC_000913	3533990	3533995		0.297345
NC_000913	3533995	3534000		0.330753
NC_000913	3534000	3534005		0.303170
NC_000913	3534005	3534010		0.299452
NC_000913	3534010	3534015		0.375747
NC_000913	3534015	3534020		0.423191
NC_000913	3534020	3534025		0.421111
NC_000913	3534025	3534030		0.404863
NC_000913	3534030	3534035		0.385781
NC_000913	3534035	3534040		0.352694
NC_000913	3534040	3534045		0.321784
NC_000913	3534045	3534050		0.290527
NC_000913	3534050	3534055		0.297185
NC_000913	3534055	3534060		0.296066
NC_000913	3534060	3534065		0.334705
NC_000913	3534065	3534070		0.345493
NC_000913	3534070	3534075		0.340665
NC_000913	3534075	3534080		0.376851
NC_000913	3534080	3534085		0.386697
NC_000913	3534085	3534090		0.355916
NC_000913	3534090	3534095		0.327438
NC_000913	3534095	3534100		0.349353
NC_000913	3534100	3534105		0.293754
NC_000913	3534105	3534110		0.151859
NC_000913	3534110	3534115		0.130559
NC_000913	3534115	3534120		0.141849
NC_000913	3534120	3534125		0.133473
NC_000913	3534125	3534130		0.198540
NC_000913	3534130	3534135		0.134837
NC_000913	3534135	3534140		0.116950
NC_000913	3534140	3534145		0.082728
NC_000913	3534145	3534150		0.057571
NC_000913	3534150	3534155		0.066206
NC_000913	3534155	3534160		0.066934
NC_000913	3534160	3534165		0.038051
NC_000913	3534165	3534170		0.078734
NC_000913	3534170	3534175		0.249910
NC_000913	3534175	3534180		0.425883
NC_000913	3534180	3534185		0.367293
NC_000913	3534185	3534190		0.338791
NC_000913	3534190	3534195		0.315434
NC_000913	3534195	3534200		0.224975
NC_000913	3534200	3534205		0.195542
NC_000913	3534205	3534210		0.193171
NC_000913	3534210	3534215		0.215618
NC_000913	3534215	3534220		0.160486
NC_000913	3534220	3534225		0.228550
NC_000913	3534225	3534230		0.316074
NC_000913	3534230	3534235		0.577320
NC_000913	3534235	3534240		0.618140
NC_000913	3534240	3534245		0.666812
NC_000913	3534245	3534250		0.644124
NC_000913	3534250	3534255		0.522977
NC_000913	3534255	3534260		0.325124
NC_000913	3534260	3534265		0.295891
NC_000913	3534265	3534270		0.255851
NC_000913	3534270	3534275		0.248854
NC_000913	3534275	3534280		0.224268
NC_000913	3534280	3534285		0.234882
NC_000913	3534285	3534290		0.250420
NC_000913	3534290	3534295		0.244402
NC_000913	3534295	3534300		0.225880
NC_000913	3534300	3534305		0.299457
NC_000913	3534305	3534310		0.387751
NC_000913	3534310	3534315		0.397654
NC_000913	3534315	3534320		0.417593
NC_000913	3534320	3534325		0.358721
NC_000913	3534325	3534330		0.437249
NC_000913	3534330	3534335		0.424367
NC_000913	3534335	3534340		0.351024
NC_000913	3534340	3534345		0.406179
NC_000913	3534345	3534350		0.420171
NC_000913	3534350	3534355		0.451824
NC_000913	3534355	3534360		0.448884
NC_000913	3534360	3534365		0.402017
NC_000913	3534365	3534370		0.464205
NC_000913	3534370	3534375		0.714825
NC_000913	3534375	3534380		1.118547
NC_000913	3534380	3534385		0.584993
NC_000913	3534385	3534390		0.495613
NC_000913	3534390	3534395		0.219203
NC_000913	3534395	3534400		0.185380
NC_000913	3534400	3534405		0.146250
NC_000913	3534405	3534410		0.132895
NC_000913	3534410	3534415		0.111923
NC_000913	3534415	3534420		0.123976
NC_000913	3534420	3534425		0.141254
NC_000913	3534425	3534430		0.176528
NC_000913	3534430	3534435		0.215753
NC_000913	3534435	3534440		0.271627
NC_000913	3534440	3534445		0.488560
NC_000913	3534445	3534450		0.392383
NC_000913	3534450	3534455		0.544173
NC_000913	3534455	3534460		0.800087
NC_000913	3534460	3534465		0.745777
NC_000913	3534465	3534470		1.093694
NC_000913	3534470	3534475		0.905213
NC_000913	3534475	3534480		0.786334
NC_000913	3534480	3534485		0.503456
NC_000913	3534485	3534490		0.492170
NC_000913	3534490	3534495		0.497103
NC_000913	3534495	3534500		0.486554
NC_000913	3534500	3534505		0.487916
NC_000913	3534505	3534510		0.513638
NC_000913	3534510	3534515		0.601079
NC_000913	3534515	3534520		1.042053
NC_000913	3534520	3534525		1.065628
NC_000913	3534525	3534530		1.077222
NC_000913	3534530	3534535		0.873217
NC_000913	3534535	3534540		0.816619
NC_000913	3534540	3534545		0.768047
NC_000913	3534545	3534550		0.781604
NC_000913	3534550	3534555		0.845072
NC_000913	3534555	3534560		0.854434
NC_000913	3534560	3534565		0.901372
NC_000913	3534565	3534570		0.935338
NC_000913	3534570	3534575		1.002383
NC_000913	3534575	3534580		1.240855
NC_000913	3534580	3534585		0.883975
NC_000913	3534585	3534590		0.894444
NC_000913	3534590	3534595		0.886519
NC_000913	3534595	3534600		0.869064
NC_000913	3534600	3534605		0.935577
NC_000913	3534605	3534610		0.975620
NC_000913	3534610	3534615		1.171499
NC_000913	3534615	3534620		1.210483
NC_000913	3534620	3534625		1.388167
NC_000913	3534625	3534630		1.641370
NC_000913	3534630	3534635		1.136449
NC_000913	3534635	3534640		1.090359
NC_000913	3534640	3534645		0.747400
NC_000913	3534645	3534650		0.685260
NC_000913	3534650	3534655		0.589396
NC_000913	3534655	3534660		0.529505
NC_000913	3534660	3534665		0.501481
NC_000913	3534665	3534670		0.430538
NC_000913	3534670	3534675		0.396356
NC_000913	3534675	3534680		0.404680
NC_000913	3534680	3534685		0.368453
NC_000913	3534685	3534690		0.381641
NC_000913	3534690	3534695		0.415073
NC_000913	3534695	3534700		0.425995
NC_000913	3534700	3534705		0.531278
NC_000913	3534705	3534710		0.573056
NC_000913	3534710	3534715		0.548113
NC_000913	3534715	3534720		0.477400
NC_000913	3534720	3534725		0.370973
NC_000913	3534725	3534730		0.298939
NC_000913	3534730	3534735		0.278201
NC_000913	3534735	3534740		0.307182
NC_000913	3534740	3534745		0.336158
NC_000913	3534745	3534750		0.352696
NC_000913	3534750	3534755		0.517374
NC_000913	3534755	3534760		0.499998
NC_000913	3534760	3534765		0.388103
NC_000913	3534765	3534770		0.383908
NC_000913	3534770	3534775		0.359219
NC_000913	3534775	3534780		0.382216
NC_000913	3534780	3534785		0.353031
NC_000913	3534785	3534790		0.353492
NC_000913	3534790	3534795		0.357444
NC_000913	3534795	3534800		0.327864
NC_000913	3534800	3534805		0.375459
NC_000913	3534805	3534810		0.327498
NC_000913	3534810	3534815		0.281677
NC_000913	3534815	3534820		0.355824
NC_000913	3534820	3534825		0.346482
NC_000913	3534825	3534830		0.389573
NC_000913	3534830	3534835		0.428250
NC_000913	3534835	3534840		0.445252
NC_000913	3534840	3534845		0.446249
NC_000913	3534845	3534850		0.448957
NC_000913	3534850	3534855		0.430916
NC_000913	3534855	3534860		0.447445
NC_000913	3534860	3534865		0.344987
NC_000913	3534865	3534870		0.328669
NC_000913	3534870	3534875		0.315627
NC_000913	3534875	3534880		0.308581
NC_000913	3534880	3534885		0.341176
NC_000913	3534885	3534890		0.306059
NC_000913	3534890	3534895		0.326477
NC_000913	3534895	3534900		0.333563
NC_000913	3534900	3534905		0.358371
NC_000913	3534905	3534910		0.419344
NC_000913	3534910	3534915		0.320968
NC_000913	3534915	3534920		0.450617
NC_000913	3534920	3534925		0.454792
NC_000913	3534925	3534930		0.469961
NC_000913	3534930	3534935		0.357100
NC_000913	3534935	3534940		0.374319
NC_000913	3534940	3534945		0.303416
NC_000913	3534945	3534950		0.414017
NC_000913	3534950	3534955		0.454560
NC_000913	3534955	3534960		0.561183
NC_000913	3534960	3534965		0.580844
NC_000913	3534965	3534970		0.669749
NC_000913	3534970	3534975		0.708059
NC_000913	3534975	3534980		0.668031
NC_000913	3534980	3534985		0.489087
NC_000913	3534985	3534990		0.445875
NC_000913	3534990	3534995		0.483612
NC_000913	3534995	3535000		0.444915
NC_000913	3535000	3535005		0.433760
NC_000913	3535005	3535010		0.470888
NC_000913	3535010	3535015		0.470236
NC_000913	3535015	3535020		0.863987
NC_000913	3535020	3535025		0.986667
NC_000913	3535025	3535030		0.852927
NC_000913	3535030	3535035		0.674486
NC_000913	3535035	3535040		0.794300
NC_000913	3535040	3535045		0.732309
NC_000913	3535045	3535050		0.654660
NC_000913	3535050	3535055		0.597386
NC_000913	3535055	3535060		0.954609
NC_000913	3535060	3535065		1.135867
NC_000913	3535065	3535070		0.925548
NC_000913	3535070	3535075		0.738208
NC_000913	3535075	3535080		0.674826
NC_000913	3535080	3535085		0.496786
NC_000913	3535085	3535090		0.495832
NC_000913	3535090	3535095		0.492205
NC_000913	3535095	3535100		0.439935
NC_000913	3535100	3535105		0.330040
NC_000913	3535105	3535110		0.352284
NC_000913	3535110	3535115		0.368632
NC_000913	3535115	3535120		0.306225
NC_000913	3535120	3535125		0.214840
NC_000913	3535125	3535130		0.196955
NC_000913	3535130	3535135		0.206548
NC_000913	3535135	3535140		0.220020
NC_000913	3535140	3535145		0.259187
NC_000913	3535145	3535150		0.282258
NC_000913	3535150	3535155		0.258205
NC_000913	3535155	3535160		0.266730
NC_000913	3535160	3535165		0.263934
NC_000913	3535165	3535170		0.269924
NC_000913	3535170	3535175		0.288486
NC_000913	3535175	3535180		0.334974
NC_000913	3535180	3535185		0.330425
NC_000913	3535185	3535190		0.452428
NC_000913	3535190	3535195		0.462294
NC_000913	3535195	3535200		0.544213
NC_000913	3535200	3535205		0.378681
NC_000913	3535205	3535210		0.430195
NC_000913	3535210	3535215		0.439469
NC_000913	3535215	3535220		0.313284
NC_000913	3535220	3535225		0.268441
NC_000913	3535225	3535230		0.259902
NC_000913	3535230	3535235		0.251664
NC_000913	3535235	3535240		0.240447
NC_000913	3535240	3535245		0.239401
NC_000913	3535245	3535250		0.213973
NC_000913	3535250	3535255		0.252787
NC_000913	3535255	3535260		0.271507
NC_000913	3535260	3535265		0.278870
NC_000913	3535265	3535270		0.352937
NC_000913	3535270	3535275		0.482080
NC_000913	3535275	3535280		0.497717
NC_000913	3535280	3535285		0.378864
NC_000913	3535285	3535290		0.306241
NC_000913	3535290	3535295		0.257022
NC_000913	3535295	3535300		0.230835
NC_000913	3535300	3535305		0.226200
NC_000913	3535305	3535310		0.184773
NC_000913	3535310	3535315		0.292026
NC_000913	3535315	3535320		0.273254
NC_000913	3535320	3535325		0.541414
NC_000913	3535325	3535330		0.462737
NC_000913	3535330	3535335		0.388813
NC_000913	3535335	3535340		0.158381
NC_000913	3535340	3535345		0.163464
NC_000913	3535345	3535350		0.166148
NC_000913	3535350	3535355		0.166649
NC_000913	3535355	3535360		0.161976
NC_000913	3535360	3535365		0.245616
NC_000913	3535365	3535370		0.372287
NC_000913	3535370	3535375		0.373234
NC_000913	3535375	3535380		0.307146
NC_000913	3535380	3535385		0.290858
NC_000913	3535385	3535390		0.198901
NC_000913	3535390	3535395		0.258088
NC_000913	3535395	3535400		0.256785
NC_000913	3535400	3535405		0.273011
NC_000913	3535405	3535410		0.310402
NC_000913	3535410	3535415		0.284110
NC_000913	3535415	3535420		0.244245
NC_000913	3535420	3535425		0.270877
NC_000913	3535425	3535430		0.251421
NC_000913	3535430	3535435		0.247035
NC_000913	3535435	3535440		0.208242
NC_000913	3535440	3535445		0.251768
NC_000913	3535445	3535450		0.187832
NC_000913	3535450	3535455		0.209063
NC_000913	3535455	3535460		0.216712
NC_000913	3535460	3535465		0.213579
NC_000913	3535465	3535470		0.180867
NC_000913	3535470	3535475		0.201993
NC_000913	3535475	3535480		0.200070
NC_000913	3535480	3535485		0.248594
NC_000913	3535485	3535490		0.297484
NC_000913	3535490	3535495		0.308536
NC_000913	3535495	3535500		0.221052
NC_000913	3535500	3535505		0.178728
NC_000913	3535505	3535510		0.195343
NC_000913	3535510	3535515		0.144954
NC_000913	3535515	3535520		0.113195
NC_000913	3535520	3535525		0.126165
NC_000913	3535525	3535530		0.135349
NC_000913	3535530	3535535		0.135723
NC_000913	3535535	3535540		0.138149
NC_000913	3535540	3535545		0.110525
NC_000913	3535545	3535550		0.126240
NC_000913	3535550	3535555		0.160371
NC_000913	3535555	3535560		0.091637
NC_000913	3535560	3535565		0.098279
NC_000913	3535565	3535570		0.062473
NC_000913	3535570	3535575		0.073774
NC_000913	3535575	3535580		0.087860
NC_000913	3535580	3535585		0.080503
NC_000913	3535585	3535590		0.098941
NC_000913	3535590	3535595		0.102062
NC_000913	3535595	3535600		0.093596
NC_000913	3535600	3535605		0.121974
NC_000913	3535605	3535610		0.084359
NC_000913	3535610	3535615		0.127228
NC_000913	3535615	3535620		0.119348
NC_000913	3535620	3535625		0.113256
NC_000913	3535625	3535630		0.141320
NC_000913	3535630	3535635		0.171295
NC_000913	3535635	3535640		0.270198
NC_000913	3535640	3535645		0.238634
NC_000913	3535645	3535650		0.231489
NC_000913	3535650	3535655		0.181129
NC_000913	3535655	3535660		0.163597
NC_000913	3535660	3535665		0.139814
NC_000913	3535665	3535670		0.113491
NC_000913	3535670	3535675		0.089657
NC_000913	3535675	3535680		0.085744
NC_000913	3535680	3535685		0.085271
NC_000913	3535685	3535690		0.113418
NC_000913	3535690	3535695		0.104127
NC_000913	3535695	3535700		0.183834
NC_000913	3535700	3535705		0.237269
NC_000913	3535705	3535710		0.184412
NC_000913	3535710	3535715		0.174772
NC_000913	3535715	3535720		0.140604
NC_000913	3535720	3535725		0.132558
NC_000913	3535725	3535730		0.094631
NC_000913	3535730	3535735		0.029788
NC_000913	3535735	3535740		0.035660
NC_000913	3535740	3535745		0.045352
NC_000913	3535745	3535750		0.049542
NC_000913	3535750	3535755		0.052121
NC_000913	3535755	3535760		0.047977
NC_000913	3535760	3535765		0.069250
NC_000913	3535765	3535770		0.105332
NC_000913	3535770	3535775		0.151004
NC_000913	3535775	3535780		0.137495
NC_000913	3535780	3535785		0.093150
NC_000913	3535785	3535790		0.077403
NC_000913	3535790	3535795		0.060652
NC_000913	3535795	3535800		0.064790
NC_000913	3535800	3535805		0.065765
NC_000913	3535805	3535810		0.081213
NC_000913	3535810	3535815		0.122859
NC_000913	3535815	3535820		0.178638
NC_000913	3535820	3535825		0.555961
NC_000913	3535825	3535830		0.439694
NC_000913	3535830	3535835		0.273671
NC_000913	3535835	3535840		0.146611
NC_000913	3535840	3535845		0.135624
NC_000913	3535845	3535850		0.077337
NC_000913	3535850	3535855		0.075731
NC_000913	3535855	3535860		0.110574
NC_000913	3535860	3535865		0.127437
NC_000913	3535865	3535870		0.137220
NC_000913	3535870	3535875		0.165130
NC_000913	3535875	3535880		0.152883
NC_000913	3535880	3535885		0.149609
NC_000913	3535885	3535890		0.123662
NC_000913	3535890	3535895		0.110969
NC_000913	3535895	3535900		0.134181
NC_000913	3535900	3535905		0.144881
NC_000913	3535905	3535910		0.147443
NC_000913	3535910	3535915		0.147410
NC_000913	3535915	3535920		0.138472
NC_000913	3535920	3535925		0.163558
NC_000913	3535925	3535930		0.152274
NC_000913	3535930	3535935		0.173322
NC_000913	3535935	3535940		0.180157
NC_000913	3535940	3535945		0.179070
NC_000913	3535945	3535950		0.162739
NC_000913	3535950	3535955		0.127898
NC_000913	3535955	3535960		0.122099
NC_000913	3535960	3535965		0.141558
NC_000913	3535965	3535970		0.132667
NC_000913	3535970	3535975		0.127434
NC_000913	3535975	3535980		0.124563
NC_000913	3535980	3535985		0.169823
NC_000913	3535985	3535990		0.269703
NC_000913	3535990	3535995		0.276479
NC_000913	3535995	3536000		0.222973
NC_000913	3536000	3536005		0.215054
NC_000913	3536005	3536010		0.205145
NC_000913	3536010	3536015		0.183668
NC_000913	3536015	3536020		0.229163
NC_000913	3536020	3536025		0.252525
NC_000913	3536025	3536030		0.263116
NC_000913	3536030	3536035		0.153245
NC_000913	3536035	3536040		0.177045
NC_000913	3536040	3536045		0.215023
NC_000913	3536045	3536050		0.219643
NC_000913	3536050	3536055		0.194806
NC_000913	3536055	3536060		0.214685
NC_000913	3536060	3536065		0.216506
NC_000913	3536065	3536070		0.248150
NC_000913	3536070	3536075		0.268869
NC_000913	3536075	3536080		0.271574
NC_000913	3536080	3536085		0.298939
NC_000913	3536085	3536090		0.270974
NC_000913	3536090	3536095		0.296839
NC_000913	3536095	3536100		0.289807
NC_000913	3536100	3536105		0.306258
NC_000913	3536105	3536110		0.305897
NC_000913	3536110	3536115		0.291918
NC_000913	3536115	3536120		0.284518
NC_000913	3536120	3536125		0.287500
NC_000913	3536125	3536130		0.288573
NC_000913	3536130	3536135		0.275157
NC_000913	3536135	3536140		0.220061
NC_000913	3536140	3536145		0.266748
NC_000913	3536145	3536150		0.340210
NC_000913	3536150	3536155		0.462722
NC_000913	3536155	3536160		0.765136
NC_000913	3536160	3536165		1.014502
NC_000913	3536165	3536170		0.912958
NC_000913	3536170	3536175		0.829835
NC_000913	3536175	3536180		0.667874
NC_000913	3536180	3536185		0.601031
NC_000913	3536185	3536190		0.530351
NC_000913	3536190	3536195		0.413183
NC_000913	3536195	3536200		0.353623
NC_000913	3536200	3536205		0.363918
NC_000913	3536205	3536210		0.544019
NC_000913	3536210	3536215		0.546424
NC_000913	3536215	3536220		0.467731
NC_000913	3536220	3536225		0.507218
NC_000913	3536225	3536230		0.449464
NC_000913	3536230	3536235		0.419159
NC_000913	3536235	3536240		0.338576
NC_000913	3536240	3536245		0.232698
NC_000913	3536245	3536250		0.229194
NC_000913	3536250	3536255		0.276934
NC_000913	3536255	3536260		0.337460
NC_000913	3536260	3536265		0.350741
NC_000913	3536265	3536270		0.427836
NC_000913	3536270	3536275		0.450233
NC_000913	3536275	3536280		0.459070
NC_000913	3536280	3536285		0.417081
NC_000913	3536285	3536290		0.470868
NC_000913	3536290	3536295		0.506200
NC_000913	3536295	3536300		0.571973
NC_000913	3536300	3536305		0.595377
NC_000913	3536305	3536310		0.608478
NC_000913	3536310	3536315		0.737169
NC_000913	3536315	3536320		0.826270
NC_000913	3536320	3536325		0.913670
NC_000913	3536325	3536330		1.111152
NC_000913	3536330	3536335		1.122561
NC_000913	3536335	3536340		1.063709
NC_000913	3536340	3536345		1.029488
NC_000913	3536345	3536350		0.843456
NC_000913	3536350	3536355		0.791153
NC_000913	3536355	3536360		0.620499
NC_000913	3536360	3536365		0.559145
NC_000913	3536365	3536370		0.508826
NC_000913	3536370	3536375		0.484170
NC_000913	3536375	3536380		0.421207
NC_000913	3536380	3536385		0.463587
NC_000913	3536385	3536390		0.633823
NC_000913	3536390	3536395		0.660337
NC_000913	3536395	3536400		0.686446
NC_000913	3536400	3536405		0.822966
NC_000913	3536405	3536410		1.191135
NC_000913	3536410	3536415		1.166071
NC_000913	3536415	3536420		1.543348
NC_000913	3536420	3536425		1.326308
NC_000913	3536425	3536430		1.091461
NC_000913	3536430	3536435		0.958784
NC_000913	3536435	3536440		0.924525
NC_000913	3536440	3536445		0.873567
NC_000913	3536445	3536450		0.752828
NC_000913	3536450	3536455		0.690662
NC_000913	3536455	3536460		0.659423
NC_000913	3536460	3536465		0.574842
NC_000913	3536465	3536470		0.496804
NC_000913	3536470	3536475		0.393571
NC_000913	3536475	3536480		0.310581
NC_000913	3536480	3536485		0.206034
NC_000913	3536485	3536490		0.162872
NC_000913	3536490	3536495		0.165604
NC_000913	3536495	3536500		0.170524
NC_000913	3536500	3536505		0.154181
NC_000913	3536505	3536510		0.153488
NC_000913	3536510	3536515		0.175326
NC_000913	3536515	3536520		0.175870
NC_000913	3536520	3536525		0.156864
NC_000913	3536525	3536530		0.114558
NC_000913	3536530	3536535		0.111138
NC_000913	3536535	3536540		0.102043
NC_000913	3536540	3536545		0.103761
NC_000913	3536545	3536550		0.107721
NC_000913	3536550	3536555		0.114671
NC_000913	3536555	3536560		0.089147
NC_000913	3536560	3536565		0.090935
NC_000913	3536565	3536570		0.088215
NC_000913	3536570	3536575		0.115147
NC_000913	3536575	3536580		0.085571
NC_000913	3536580	3536585		0.071100
NC_000913	3536585	3536590		0.051942
NC_000913	3536590	3536595		0.034306
NC_000913	3536595	3536600		0.027354
NC_000913	3536600	3536605		0.026641
NC_000913	3536605	3536610		0.028761
NC_000913	3536610	3536615		0.035036
NC_000913	3536615	3536620		0.042008
NC_000913	3536620	3536625		0.027985
NC_000913	3536625	3536630		0.023455
NC_000913	3536630	3536635		0.028670
NC_000913	3536635	3536640		0.029898
NC_000913	3536640	3536645		0.031512
NC_000913	3536645	3536650		0.037385
NC_000913	3536650	3536655		0.054803
NC_000913	3536655	3536660		0.065781
NC_000913	3536660	3536665		0.078389
NC_000913	3536665	3536670		0.098693
NC_000913	3536670	3536675		0.161085
NC_000913	3536675	3536680		0.167492
NC_000913	3536680	3536685		0.217960
NC_000913	3536685	3536690		0.233324
NC_000913	3536690	3536695		0.372028
NC_000913	3536695	3536700		0.412248
NC_000913	3536700	3536705		0.532638
NC_000913	3536705	3536710		0.539949
NC_000913	3536710	3536715		0.548081
NC_000913	3536715	3536720		0.576699
NC_000913	3536720	3536725		0.638933
NC_000913	3536725	3536730		0.718403
NC_000913	3536730	3536735		0.679746
NC_000913	3536735	3536740		0.918962
NC_000913	3536740	3536745		0.804840
NC_000913	3536745	3536750		1.070336
NC_000913	3536750	3536755		1.082041
NC_000913	3536755	3536760		0.809578
NC_000913	3536760	3536765		0.539659
NC_000913	3536765	3536770		0.376310
NC_000913	3536770	3536775		0.376212
NC_000913	3536775	3536780		0.362187
NC_000913	3536780	3536785		0.397679
NC_000913	3536785	3536790		0.459811
NC_000913	3536790	3536795		0.450644
NC_000913	3536795	3536800		0.328906
NC_000913	3536800	3536805		0.289260
NC_000913	3536805	3536810		0.244843
NC_000913	3536810	3536815		0.187115
NC_000913	3536815	3536820		0.125351
NC_000913	3536820	3536825		0.119027
NC_000913	3536825	3536830		0.111870
NC_000913	3536830	3536835		0.130350
NC_000913	3536835	3536840		0.139083
NC_000913	3536840	3536845		0.126225
NC_000913	3536845	3536850		0.174036
NC_000913	3536850	3536855		0.136935
NC_000913	3536855	3536860		0.214357
NC_000913	3536860	3536865		0.262317
NC_000913	3536865	3536870		0.245485
NC_000913	3536870	3536875		0.259936
NC_000913	3536875	3536880		0.227913
NC_000913	3536880	3536885		0.232393
NC_000913	3536885	3536890		0.230596
NC_000913	3536890	3536895		0.227106
NC_000913	3536895	3536900		0.234824
NC_000913	3536900	3536905		0.154168
NC_000913	3536905	3536910		0.143985
NC_000913	3536910	3536915		0.132064
NC_000913	3536915	3536920		0.097699
NC_000913	3536920	3536925		0.089895
NC_000913	3536925	3536930		0.083754
NC_000913	3536930	3536935		0.066072
NC_000913	3536935	3536940		0.059770
NC_000913	3536940	3536945		0.067146
NC_000913	3536945	3536950		0.063096
NC_000913	3536950	3536955		0.062494
NC_000913	3536955	3536960		0.068755
NC_000913	3536960	3536965		0.045361
NC_000913	3536965	3536970		0.074153
NC_000913	3536970	3536975		0.079249
NC_000913	3536975	3536980		0.080572
NC_000913	3536980	3536985		0.113865
NC_000913	3536985	3536990		0.129333
NC_000913	3536990	3536995		0.153408
NC_000913	3536995	3537000		0.145445
NC_000913	3537000	3537005		0.179535
NC_000913	3537005	3537010		0.212103
NC_000913	3537010	3537015		0.360445
NC_000913	3537015	3537020		0.361901
NC_000913	3537020	3537025		0.461898
NC_000913	3537025	3537030		0.482577
NC_000913	3537030	3537035		0.576627
NC_000913	3537035	3537040		0.536880
NC_000913	3537040	3537045		0.624828
NC_000913	3537045	3537050		0.681845
NC_000913	3537050	3537055		0.651224
NC_000913	3537055	3537060		0.711109
NC_000913	3537060	3537065		0.799694
NC_000913	3537065	3537070		0.844089
NC_000913	3537070	3537075		0.786864
NC_000913	3537075	3537080		0.720175
NC_000913	3537080	3537085		0.718584
NC_000913	3537085	3537090		0.705345
NC_000913	3537090	3537095		0.478083
NC_000913	3537095	3537100		0.421728
NC_000913	3537100	3537105		0.356450
NC_000913	3537105	3537110		0.367609
NC_000913	3537110	3537115		0.456214
NC_000913	3537115	3537120		0.477056
NC_000913	3537120	3537125		0.445829
NC_000913	3537125	3537130		0.570575
NC_000913	3537130	3537135		0.572025
NC_000913	3537135	3537140		0.524424
NC_000913	3537140	3537145		0.526286
NC_000913	3537145	3537150		0.544022
NC_000913	3537150	3537155		0.369227
NC_000913	3537155	3537160		0.428362
NC_000913	3537160	3537165		0.486270
NC_000913	3537165	3537170		0.395151
NC_000913	3537170	3537175		0.302876
NC_000913	3537175	3537180		0.132874
NC_000913	3537180	3537185		0.163056
NC_000913	3537185	3537190		0.135641
NC_000913	3537190	3537195		0.111857
NC_000913	3537195	3537200		0.114676
NC_000913	3537200	3537205		0.100161
NC_000913	3537205	3537210		0.117453
NC_000913	3537210	3537215		0.179555
NC_000913	3537215	3537220		0.207919
NC_000913	3537220	3537225		0.234150
NC_000913	3537225	3537230		0.208412
NC_000913	3537230	3537235		0.384092
NC_000913	3537235	3537240		0.284941
NC_000913	3537240	3537245		0.304443
NC_000913	3537245	3537250		0.287139
NC_000913	3537250	3537255		0.320013
NC_000913	3537255	3537260		0.416281
NC_000913	3537260	3537265		0.674892
NC_000913	3537265	3537270		0.417605
NC_000913	3537270	3537275		0.466220
NC_000913	3537275	3537280		0.365621
NC_000913	3537280	3537285		0.421719
NC_000913	3537285	3537290		0.378750
NC_000913	3537290	3537295		0.515050
NC_000913	3537295	3537300		0.521228
NC_000913	3537300	3537305		0.469033
NC_000913	3537305	3537310		0.447820
NC_000913	3537310	3537315		0.516167
NC_000913	3537315	3537320		0.428122
NC_000913	3537320	3537325		0.369023
NC_000913	3537325	3537330		0.374324
NC_000913	3537330	3537335		0.362163
NC_000913	3537335	3537340		0.397097
NC_000913	3537340	3537345		0.403571
NC_000913	3537345	3537350		0.342452
NC_000913	3537350	3537355		0.314591
NC_000913	3537355	3537360		0.305702
NC_000913	3537360	3537365		0.365432
NC_000913	3537365	3537370		0.476930
NC_000913	3537370	3537375		0.488269
NC_000913	3537375	3537380		0.271696
NC_000913	3537380	3537385		0.515017
NC_000913	3537385	3537390		0.528912
NC_000913	3537390	3537395		0.976629
NC_000913	3537395	3537400		0.729016
NC_000913	3537400	3537405		0.554719
NC_000913	3537405	3537410		0.423366
NC_000913	3537410	3537415		0.398096
NC_000913	3537415	3537420		0.270709
NC_000913	3537420	3537425		0.260611
NC_000913	3537425	3537430		0.298814
NC_000913	3537430	3537435		0.295083
NC_000913	3537435	3537440		0.285721
NC_000913	3537440	3537445		0.259197
NC_000913	3537445	3537450		0.165462
NC_000913	3537450	3537455		0.124923
NC_000913	3537455	3537460		0.108652
NC_000913	3537460	3537465		0.090258
NC_000913	3537465	3537470		0.107790
NC_000913	3537470	3537475		0.094127
NC_000913	3537475	3537480		0.153947
NC_000913	3537480	3537485		0.424212
NC_000913	3537485	3537490		0.484600
NC_000913	3537490	3537495		0.436171
NC_000913	3537495	3537500		0.346153
NC_000913	3537500	3537505		0.332914
NC_000913	3537505	3537510		0.254366
NC_000913	3537510	3537515		0.259711
NC_000913	3537515	3537520		0.155565
NC_000913	3537520	3537525		0.153502
NC_000913	3537525	3537530		0.163139
NC_000913	3537530	3537535		0.152145
NC_000913	3537535	3537540		0.100861
NC_000913	3537540	3537545		0.110505
NC_000913	3537545	3537550		0.106710
NC_000913	3537550	3537555		0.133058
NC_000913	3537555	3537560		0.131535
NC_000913	3537560	3537565		0.141102
NC_000913	3537565	3537570		0.149433
NC_000913	3537570	3537575		0.145773
NC_000913	3537575	3537580		0.102077
NC_000913	3537580	3537585		0.107705
NC_000913	3537585	3537590		0.127800
NC_000913	3537590	3537595		0.117548
NC_000913	3537595	3537600		0.125031
NC_000913	3537600	3537605		0.150616
NC_000913	3537605	3537610		0.159447
NC_000913	3537610	3537615		0.163024
NC_000913	3537615	3537620		0.135163
NC_000913	3537620	3537625		0.165045
NC_000913	3537625	3537630		0.187328
NC_000913	3537630	3537635		0.202827
NC_000913	3537635	3537640		0.174504
NC_000913	3537640	3537645		0.140670
NC_000913	3537645	3537650		0.122426
NC_000913	3537650	3537655		0.129070
NC_000913	3537655	3537660		0.106739
NC_000913	3537660	3537665		0.112810
NC_000913	3537665	3537670		0.122718
NC_000913	3537670	3537675		0.135417
NC_000913	3537675	3537680		0.221122
NC_000913	3537680	3537685		0.227221
NC_000913	3537685	3537690		0.238195
NC_000913	3537690	3537695		0.302471
NC_000913	3537695	3537700		0.248200
NC_000913	3537700	3537705		0.260190
NC_000913	3537705	3537710		0.245047
NC_000913	3537710	3537715		0.209358
NC_000913	3537715	3537720		0.206784
NC_000913	3537720	3537725		0.229032
NC_000913	3537725	3537730		0.220659
NC_000913	3537730	3537735		0.262267
NC_000913	3537735	3537740		0.212219
NC_000913	3537740	3537745		0.227076
NC_000913	3537745	3537750		0.277203
NC_000913	3537750	3537755		0.263726
NC_000913	3537755	3537760		0.267276
NC_000913	3537760	3537765		0.259485
NC_000913	3537765	3537770		0.219767
NC_000913	3537770	3537775		0.217086
NC_000913	3537775	3537780		0.212881
NC_000913	3537780	3537785		0.227947
NC_000913	3537785	3537790		0.180865
NC_000913	3537790	3537795		0.151519
NC_000913	3537795	3537800		0.161233
NC_000913	3537800	3537805		0.142806
NC_000913	3537805	3537810		0.138164
NC_000913	3537810	3537815		0.133860
NC_000913	3537815	3537820		0.235326
NC_000913	3537820	3537825		0.428835
NC_000913	3537825	3537830		0.328073
NC_000913	3537830	3537835		0.207436
NC_000913	3537835	3537840		0.155309
NC_000913	3537840	3537845		0.165531
NC_000913	3537845	3537850		0.114880
NC_000913	3537850	3537855		0.079189
NC_000913	3537855	3537860		0.077175
NC_000913	3537860	3537865		0.088640
NC_000913	3537865	3537870		0.104762
NC_000913	3537870	3537875		0.112851
NC_000913	3537875	3537880		0.256633
NC_000913	3537880	3537885		0.173285
NC_000913	3537885	3537890		0.154809
NC_000913	3537890	3537895		0.087128
NC_000913	3537895	3537900		0.068484
NC_000913	3537900	3537905		0.043884
NC_000913	3537905	3537910		0.036115
NC_000913	3537910	3537915		0.041099
NC_000913	3537915	3537920		0.044295
NC_000913	3537920	3537925		0.059241
NC_000913	3537925	3537930		0.065991
NC_000913	3537930	3537935		0.185998
NC_000913	3537935	3537940		0.191130
NC_000913	3537940	3537945		0.368176
NC_000913	3537945	3537950		0.345310
NC_000913	3537950	3537955		0.333203
NC_000913	3537955	3537960		0.297762
NC_000913	3537960	3537965		0.219233
NC_000913	3537965	3537970		0.194054
NC_000913	3537970	3537975		0.180428
NC_000913	3537975	3537980		0.210902
NC_000913	3537980	3537985		0.138928
NC_000913	3537985	3537990		0.149257
NC_000913	3537990	3537995		0.154834
NC_000913	3537995	3538000		0.164073
NC_000913	3538000	3538005		0.159077
NC_000913	3538005	3538010		0.142721
NC_000913	3538010	3538015		0.107497
NC_000913	3538015	3538020		0.062005
NC_000913	3538020	3538025		0.041627
NC_000913	3538025	3538030		0.045691
NC_000913	3538030	3538035		0.049570
NC_000913	3538035	3538040		0.054797
NC_000913	3538040	3538045		0.049627
NC_000913	3538045	3538050		0.074870
NC_000913	3538050	3538055		0.080472
NC_000913	3538055	3538060		0.079447
NC_000913	3538060	3538065		0.177892
NC_000913	3538065	3538070		0.147329
NC_000913	3538070	3538075		0.133363
NC_000913	3538075	3538080		0.191102
NC_000913	3538080	3538085		0.199194
NC_000913	3538085	3538090		0.192896
NC_000913	3538090	3538095		0.180610
NC_000913	3538095	3538100		0.134218
NC_000913	3538100	3538105		0.133264
NC_000913	3538105	3538110		0.097174
NC_000913	3538110	3538115		0.090886
NC_000913	3538115	3538120		0.056466
NC_000913	3538120	3538125		0.040977
NC_000913	3538125	3538130		0.031273
NC_000913	3538130	3538135		0.030854
NC_000913	3538135	3538140		0.046485
NC_000913	3538140	3538145		0.044197
NC_000913	3538145	3538150		0.037286
NC_000913	3538150	3538155		0.082405
NC_000913	3538155	3538160		0.106101
NC_000913	3538160	3538165		0.331858
NC_000913	3538165	3538170		0.357327
NC_000913	3538170	3538175		0.365585
NC_000913	3538175	3538180		0.387199
NC_000913	3538180	3538185		0.339726
NC_000913	3538185	3538190		0.350844
NC_000913	3538190	3538195		0.349933
NC_000913	3538195	3538200		0.341926
NC_000913	3538200	3538205		0.376322
NC_000913	3538205	3538210		0.408947
NC_000913	3538210	3538215		0.410058
NC_000913	3538215	3538220		0.375876
NC_000913	3538220	3538225		0.379683
NC_000913	3538225	3538230		0.341445
NC_000913	3538230	3538235		0.367180
NC_000913	3538235	3538240		0.387667
NC_000913	3538240	3538245		0.549819
NC_000913	3538245	3538250		0.574921
NC_000913	3538250	3538255		0.511695
NC_000913	3538255	3538260		0.391148
NC_000913	3538260	3538265		0.261984
NC_000913	3538265	3538270		0.211348
NC_000913	3538270	3538275		0.099847
NC_000913	3538275	3538280		0.086681
NC_000913	3538280	3538285		0.084718
NC_000913	3538285	3538290		0.099508
NC_000913	3538290	3538295		0.126854
NC_000913	3538295	3538300		0.239444
NC_000913	3538300	3538305		0.534916
NC_000913	3538305	3538310		0.640433
NC_000913	3538310	3538315		0.731139
NC_000913	3538315	3538320		0.731620
NC_000913	3538320	3538325		0.850615
NC_000913	3538325	3538330		0.869607
NC_000913	3538330	3538335		0.817401
NC_000913	3538335	3538340		0.737253
NC_000913	3538340	3538345		0.582686
NC_000913	3538345	3538350		0.626704
NC_000913	3538350	3538355		0.609980
NC_000913	3538355	3538360		0.613072
NC_000913	3538360	3538365		0.627714
NC_000913	3538365	3538370		0.650622
NC_000913	3538370	3538375		0.664212
NC_000913	3538375	3538380		0.700376
NC_000913	3538380	3538385		0.645750
NC_000913	3538385	3538390		0.611633
NC_000913	3538390	3538395		0.565431
NC_000913	3538395	3538400		0.649316
NC_000913	3538400	3538405		0.629931
NC_000913	3538405	3538410		0.570981
NC_000913	3538410	3538415		0.600492
NC_000913	3538415	3538420		0.646058
NC_000913	3538420	3538425		0.701078
NC_000913	3538425	3538430		0.644639
NC_000913	3538430	3538435		0.625933
NC_000913	3538435	3538440		0.710528
NC_000913	3538440	3538445		0.634605
NC_000913	3538445	3538450		0.603526
NC_000913	3538450	3538455		0.639482
NC_000913	3538455	3538460		0.501883
NC_000913	3538460	3538465		0.510320
NC_000913	3538465	3538470		0.513676
NC_000913	3538470	3538475		0.513951
NC_000913	3538475	3538480		0.492362
NC_000913	3538480	3538485		0.495544
NC_000913	3538485	3538490		0.499040
NC_000913	3538490	3538495		0.579449
NC_000913	3538495	3538500		0.625035
NC_000913	3538500	3538505		0.642896
NC_000913	3538505	3538510		0.658411
NC_000913	3538510	3538515		0.715427
NC_000913	3538515	3538520		0.703241
NC_000913	3538520	3538525		0.736863
NC_000913	3538525	3538530		0.524651
NC_000913	3538530	3538535		0.446551
NC_000913	3538535	3538540		0.395820
NC_000913	3538540	3538545		0.246820
NC_000913	3538545	3538550		0.228516
NC_000913	3538550	3538555		0.179945
NC_000913	3538555	3538560		0.196616
NC_000913	3538560	3538565		0.191645
NC_000913	3538565	3538570		0.200534
NC_000913	3538570	3538575		0.196316
NC_000913	3538575	3538580		0.318580
NC_000913	3538580	3538585		0.296990
NC_000913	3538585	3538590		0.281219
NC_000913	3538590	3538595		0.213032
NC_000913	3538595	3538600		0.155368
NC_000913	3538600	3538605		0.135620
NC_000913	3538605	3538610		0.137040
NC_000913	3538610	3538615		0.137985
NC_000913	3538615	3538620		0.143784
NC_000913	3538620	3538625		0.154437
NC_000913	3538625	3538630		0.195162
NC_000913	3538630	3538635		0.218235
NC_000913	3538635	3538640		0.213608
NC_000913	3538640	3538645		0.201512
NC_000913	3538645	3538650		0.211688
NC_000913	3538650	3538655		0.256151
NC_000913	3538655	3538660		0.245277
NC_000913	3538660	3538665		0.244824
NC_000913	3538665	3538670		0.284922
NC_000913	3538670	3538675		0.297102
NC_000913	3538675	3538680		0.329367
NC_000913	3538680	3538685		0.344686
NC_000913	3538685	3538690		0.396303
NC_000913	3538690	3538695		0.441810
NC_000913	3538695	3538700		0.451946
NC_000913	3538700	3538705		0.417780
NC_000913	3538705	3538710		0.435068
NC_000913	3538710	3538715		0.470236
NC_000913	3538715	3538720		0.464629
NC_000913	3538720	3538725		0.674585
NC_000913	3538725	3538730		0.630341
NC_000913	3538730	3538735		0.666801
NC_000913	3538735	3538740		0.714790
NC_000913	3538740	3538745		0.836938
NC_000913	3538745	3538750		0.886739
NC_000913	3538750	3538755		0.956376
NC_000913	3538755	3538760		0.956021
NC_000913	3538760	3538765		1.010200
NC_000913	3538765	3538770		0.807604
NC_000913	3538770	3538775		0.828087
NC_000913	3538775	3538780		0.790268
NC_000913	3538780	3538785		1.201632
NC_000913	3538785	3538790		1.419471
NC_000913	3538790	3538795		0.968488
NC_000913	3538795	3538800		0.737499
NC_000913	3538800	3538805		0.632509
NC_000913	3538805	3538810		0.652916
NC_000913	3538810	3538815		0.547714
NC_000913	3538815	3538820		0.597711
NC_000913	3538820	3538825		0.569410
NC_000913	3538825	3538830		0.543449
NC_000913	3538830	3538835		0.553236
NC_000913	3538835	3538840		0.588081
NC_000913	3538840	3538845		0.582787
NC_000913	3538845	3538850		0.563720
NC_000913	3538850	3538855		0.552929
NC_000913	3538855	3538860		0.524706
NC_000913	3538860	3538865		0.475750
NC_000913	3538865	3538870		0.491776
NC_000913	3538870	3538875		0.506517
NC_000913	3538875	3538880		0.549155
NC_000913	3538880	3538885		0.425350
NC_000913	3538885	3538890		0.384290
NC_000913	3538890	3538895		0.256678
NC_000913	3538895	3538900		0.175883
NC_000913	3538900	3538905		0.150512
NC_000913	3538905	3538910		0.210218
NC_000913	3538910	3538915		0.210024
NC_000913	3538915	3538920		0.209015
NC_000913	3538920	3538925		0.218744
NC_000913	3538925	3538930		0.262174
NC_000913	3538930	3538935		0.409911
NC_000913	3538935	3538940		0.312138
NC_000913	3538940	3538945		0.290378
NC_000913	3538945	3538950		0.268810
NC_000913	3538950	3538955		0.213334
NC_000913	3538955	3538960		0.210200
NC_000913	3538960	3538965		0.187149
NC_000913	3538965	3538970		0.181146
NC_000913	3538970	3538975		0.226742
NC_000913	3538975	3538980		0.223026
NC_000913	3538980	3538985		0.238564
NC_000913	3538985	3538990		0.278862
NC_000913	3538990	3538995		0.320843
NC_000913	3538995	3539000		0.372895
NC_000913	3539000	3539005		0.367158
NC_000913	3539005	3539010		0.415114
NC_000913	3539010	3539015		0.397417
NC_000913	3539015	3539020		0.407433
NC_000913	3539020	3539025		0.356338
NC_000913	3539025	3539030		0.335774
NC_000913	3539030	3539035		0.359607
NC_000913	3539035	3539040		0.327300
NC_000913	3539040	3539045		0.300905
NC_000913	3539045	3539050		0.265198
NC_000913	3539050	3539055		0.393884
NC_000913	3539055	3539060		0.326397
NC_000913	3539060	3539065		0.295528
NC_000913	3539065	3539070		0.142050
NC_000913	3539070	3539075		0.155239
NC_000913	3539075	3539080		0.145400
NC_000913	3539080	3539085		0.148426
NC_000913	3539085	3539090		0.204480
NC_000913	3539090	3539095		0.320018
NC_000913	3539095	3539100		0.337852
NC_000913	3539100	3539105		0.376830
NC_000913	3539105	3539110		0.322664
NC_000913	3539110	3539115		0.316452
NC_000913	3539115	3539120		0.347722
NC_000913	3539120	3539125		0.303773
NC_000913	3539125	3539130		0.263342
NC_000913	3539130	3539135		0.213871
NC_000913	3539135	3539140		0.169500
NC_000913	3539140	3539145		0.152223
NC_000913	3539145	3539150		0.097781
NC_000913	3539150	3539155		0.100031
NC_000913	3539155	3539160		0.047003
NC_000913	3539160	3539165		0.083551
NC_000913	3539165	3539170		0.095502
NC_000913	3539170	3539175		0.099155
NC_000913	3539175	3539180		0.080246
NC_000913	3539180	3539185		0.074671
NC_000913	3539185	3539190		0.101600
NC_000913	3539190	3539195		0.084734
NC_000913	3539195	3539200		0.084925
NC_000913	3539200	3539205		0.062370
NC_000913	3539205	3539210		0.063740
NC_000913	3539210	3539215		0.027041
NC_000913	3539215	3539220		0.025436
NC_000913	3539220	3539225		0.022780
NC_000913	3539225	3539230		0.023363
NC_000913	3539230	3539235		0.035457
NC_000913	3539235	3539240		0.056622
NC_000913	3539240	3539245		0.105769
NC_000913	3539245	3539250		0.070092
NC_000913	3539250	3539255		0.104656
NC_000913	3539255	3539260		0.100995
NC_000913	3539260	3539265		0.104499
NC_000913	3539265	3539270		0.088647
NC_000913	3539270	3539275		0.075243
NC_000913	3539275	3539280		0.080707
NC_000913	3539280	3539285		0.125805
NC_000913	3539285	3539290		0.178246
NC_000913	3539290	3539295		0.156150
NC_000913	3539295	3539300		0.198529
NC_000913	3539300	3539305		0.202595
NC_000913	3539305	3539310		0.211329
NC_000913	3539310	3539315		0.181792
NC_000913	3539315	3539320		0.273457
NC_000913	3539320	3539325		0.436350
NC_000913	3539325	3539330		0.470949
NC_000913	3539330	3539335		0.474149
NC_000913	3539335	3539340		0.460496
NC_000913	3539340	3539345		0.644203
NC_000913	3539345	3539350		0.409085
NC_000913	3539350	3539355		0.322030
NC_000913	3539355	3539360		0.294328
NC_000913	3539360	3539365		0.302079
NC_000913	3539365	3539370		0.266616
NC_000913	3539370	3539375		0.271555
NC_000913	3539375	3539380		0.232503
NC_000913	3539380	3539385		0.215364
NC_000913	3539385	3539390		0.188528
NC_000913	3539390	3539395		0.126231
NC_000913	3539395	3539400		0.053505
NC_000913	3539400	3539405		0.055572
NC_000913	3539405	3539410		0.040141
NC_000913	3539410	3539415		0.039280
NC_000913	3539415	3539420		0.039971
NC_000913	3539420	3539425		0.064830
NC_000913	3539425	3539430		0.103692
NC_000913	3539430	3539435		0.138199
NC_000913	3539435	3539440		0.139551
NC_000913	3539440	3539445		0.169287
NC_000913	3539445	3539450		0.129926
NC_000913	3539450	3539455		0.117478
NC_000913	3539455	3539460		0.079260
NC_000913	3539460	3539465		0.064399
NC_000913	3539465	3539470		0.046202
NC_000913	3539470	3539475		0.041021
NC_000913	3539475	3539480		0.046514
NC_000913	3539480	3539485		0.050139
NC_000913	3539485	3539490		0.108076
NC_000913	3539490	3539495		0.115425
NC_000913	3539495	3539500		0.086223
NC_000913	3539500	3539505		0.104022
NC_000913	3539505	3539510		0.159744
NC_000913	3539510	3539515		0.234614
NC_000913	3539515	3539520		0.232672
NC_000913	3539520	3539525		0.218952
NC_000913	3539525	3539530		0.322407
NC_000913	3539530	3539535		0.264483
NC_000913	3539535	3539540		0.358485
NC_000913	3539540	3539545		0.372244
NC_000913	3539545	3539550		0.413818
NC_000913	3539550	3539555		0.441350
NC_000913	3539555	3539560		0.400395
NC_000913	3539560	3539565		0.372266
NC_000913	3539565	3539570		0.488625
NC_000913	3539570	3539575		0.476790
NC_000913	3539575	3539580		0.513552
NC_000913	3539580	3539585		0.579395
NC_000913	3539585	3539590		0.523893
NC_000913	3539590	3539595		0.730364
NC_000913	3539595	3539600		0.837911
NC_000913	3539600	3539605		0.718617
NC_000913	3539605	3539610		0.754530
NC_000913	3539610	3539615		0.659044
NC_000913	3539615	3539620		0.634203
NC_000913	3539620	3539625		0.618029
NC_000913	3539625	3539630		0.575930
NC_000913	3539630	3539635		0.535660
NC_000913	3539635	3539640		0.514943
NC_000913	3539640	3539645		0.678498
NC_000913	3539645	3539650		0.579972
NC_000913	3539650	3539655		0.614730
NC_000913	3539655	3539660		0.697052
NC_000913	3539660	3539665		0.630474
NC_000913	3539665	3539670		0.824798
NC_000913	3539670	3539675		0.663574
NC_000913	3539675	3539680		0.595761
NC_000913	3539680	3539685		0.584517
NC_000913	3539685	3539690		0.580368
NC_000913	3539690	3539695		0.592584
NC_000913	3539695	3539700		0.517869
NC_000913	3539700	3539705		0.522696
NC_000913	3539705	3539710		0.441077
NC_000913	3539710	3539715		0.421011
NC_000913	3539715	3539720		0.445288
NC_000913	3539720	3539725		0.497633
NC_000913	3539725	3539730		0.468400
NC_000913	3539730	3539735		0.447320
NC_000913	3539735	3539740		0.513220
NC_000913	3539740	3539745		0.679330
NC_000913	3539745	3539750		0.782466
NC_000913	3539750	3539755		0.843389
NC_000913	3539755	3539760		0.843829
NC_000913	3539760	3539765		0.716462
NC_000913	3539765	3539770		0.656587
NC_000913	3539770	3539775		0.646080
NC_000913	3539775	3539780		0.679975
NC_000913	3539780	3539785		0.766664
NC_000913	3539785	3539790		0.936869
NC_000913	3539790	3539795		1.041369
NC_000913	3539795	3539800		1.472679
NC_000913	3539800	3539805		1.912263
NC_000913	3539805	3539810		1.909863
NC_000913	3539810	3539815		1.745356
NC_000913	3539815	3539820		1.588698
NC_000913	3539820	3539825		1.082088
NC_000913	3539825	3539830		0.998454
NC_000913	3539830	3539835		0.733820
NC_000913	3539835	3539840		0.653254
NC_000913	3539840	3539845		0.629377
NC_000913	3539845	3539850		0.571504
NC_000913	3539850	3539855		0.581668
NC_000913	3539855	3539860		0.656896
NC_000913	3539860	3539865		0.714236
NC_000913	3539865	3539870		0.648823
NC_000913	3539870	3539875		0.860622
NC_000913	3539875	3539880		0.892874
NC_000913	3539880	3539885		1.284971
NC_000913	3539885	3539890		1.618945
NC_000913	3539890	3539895		2.145477
NC_000913	3539895	3539900		2.340119
NC_000913	3539900	3539905		2.647681
NC_000913	3539905	3539910		2.370344
NC_000913	3539910	3539915		2.438891
NC_000913	3539915	3539920		2.490916
NC_000913	3539920	3539925		2.420402
NC_000913	3539925	3539930		2.438707
NC_000913	3539930	3539935		2.651655
NC_000913	3539935	3539940		3.123511
NC_000913	3539940	3539945		3.036844
NC_000913	3539945	3539950		3.038209
NC_000913	3539950	3539955		3.022801
NC_000913	3539955	3539960		3.288649
NC_000913	3539960	3539965		3.022940
NC_000913	3539965	3539970		2.875332
NC_000913	3539970	3539975		2.758657
NC_000913	3539975	3539980		2.502738
NC_000913	3539980	3539985		2.664521
NC_000913	3539985	3539990		2.668531
NC_000913	3539990	3539995		2.902635
NC_000913	3539995	3540000		2.939308
NC_000913	3540000	3540005		2.827897
NC_000913	3540005	3540010		2.924277
NC_000913	3540010	3540015		2.740787
NC_000913	3540015	3540020		2.883829
NC_000913	3540020	3540025		2.586967
NC_000913	3540025	3540030		2.045494
NC_000913	3540030	3540035		1.857710
NC_000913	3540035	3540040		1.586776
NC_000913	3540040	3540045		1.439897
NC_000913	3540045	3540050		1.019837
NC_000913	3540050	3540055		0.855926
NC_000913	3540055	3540060		0.703697
NC_000913	3540060	3540065		0.705870
NC_000913	3540065	3540070		0.629814
NC_000913	3540070	3540075		0.586233
NC_000913	3540075	3540080		0.578770
NC_000913	3540080	3540085		0.583172
NC_000913	3540085	3540090		0.527363
NC_000913	3540090	3540095		0.395462
NC_000913	3540095	3540100		0.317722
NC_000913	3540100	3540105		0.285218
NC_000913	3540105	3540110		0.349012
NC_000913	3540110	3540115		0.400015
NC_000913	3540115	3540120		0.609848
NC_000913	3540120	3540125		0.651735
NC_000913	3540125	3540130		0.861272
NC_000913	3540130	3540135		1.103869
NC_000913	3540135	3540140		1.158918
NC_000913	3540140	3540145		1.773500
NC_000913	3540145	3540150		1.370569
NC_000913	3540150	3540155		1.337520
NC_000913	3540155	3540160		1.321835
NC_000913	3540160	3540165		1.372113
NC_000913	3540165	3540170		1.529395
NC_000913	3540170	3540175		0.982410
NC_000913	3540175	3540180		0.798851
NC_000913	3540180	3540185		0.810653
NC_000913	3540185	3540190		0.675568
NC_000913	3540190	3540195		0.690520
NC_000913	3540195	3540200		0.619620
NC_000913	3540200	3540205		0.651327
NC_000913	3540205	3540210		0.707552
NC_000913	3540210	3540215		0.759063
NC_000913	3540215	3540220		0.681633
NC_000913	3540220	3540225		0.675148
NC_000913	3540225	3540230		0.746703
NC_000913	3540230	3540235		0.713012
NC_000913	3540235	3540240		0.771493
NC_000913	3540240	3540245		0.857140
NC_000913	3540245	3540250		0.872892
NC_000913	3540250	3540255		0.813349
NC_000913	3540255	3540260		0.933806
NC_000913	3540260	3540265		0.812380
NC_000913	3540265	3540270		0.776707
NC_000913	3540270	3540275		0.620452
NC_000913	3540275	3540280		0.289145
NC_000913	3540280	3540285		0.124671
NC_000913	3540285	3540290		0.123136
NC_000913	3540290	3540295		0.113126
NC_000913	3540295	3540300		0.091390
NC_000913	3540300	3540305		0.088893
NC_000913	3540305	3540310		0.107036
NC_000913	3540310	3540315		0.261084
NC_000913	3540315	3540320		0.394591
NC_000913	3540320	3540325		0.410079
NC_000913	3540325	3540330		0.383521
NC_000913	3540330	3540335		0.554168
NC_000913	3540335	3540340		0.566972
NC_000913	3540340	3540345		0.546116
NC_000913	3540345	3540350		0.633365
NC_000913	3540350	3540355		0.757992
NC_000913	3540355	3540360		0.777088
NC_000913	3540360	3540365		0.850865
NC_000913	3540365	3540370		1.357880
NC_000913	3540370	3540375		1.530193
NC_000913	3540375	3540380		1.581057
NC_000913	3540380	3540385		1.523743
NC_000913	3540385	3540390		1.610555
NC_000913	3540390	3540395		2.014008
NC_000913	3540395	3540400		1.897101
NC_000913	3540400	3540405		2.222400
NC_000913	3540405	3540410		2.038545
NC_000913	3540410	3540415		2.074940
NC_000913	3540415	3540420		2.041005
NC_000913	3540420	3540425		1.988178
NC_000913	3540425	3540430		1.510469
NC_000913	3540430	3540435		1.258795
NC_000913	3540435	3540440		1.256822
NC_000913	3540440	3540445		0.900163
NC_000913	3540445	3540450		0.886043
NC_000913	3540450	3540455		0.869740
NC_000913	3540455	3540460		0.806688
NC_000913	3540460	3540465		0.718008
NC_000913	3540465	3540470		0.446279
NC_000913	3540470	3540475		0.283469
NC_000913	3540475	3540480		0.249320
NC_000913	3540480	3540485		0.261767
NC_000913	3540485	3540490		0.277005
NC_000913	3540490	3540495		0.244917
NC_000913	3540495	3540500		0.248032
NC_000913	3540500	3540505		0.240460
NC_000913	3540505	3540510		0.217823
NC_000913	3540510	3540515		0.237025
NC_000913	3540515	3540520		0.251485
NC_000913	3540520	3540525		0.266354
NC_000913	3540525	3540530		0.342305
NC_000913	3540530	3540535		0.441287
NC_000913	3540535	3540540		0.501635
NC_000913	3540540	3540545		0.479639
NC_000913	3540545	3540550		0.448163
NC_000913	3540550	3540555		0.321970
NC_000913	3540555	3540560		0.290790
NC_000913	3540560	3540565		0.211346
NC_000913	3540565	3540570		0.197497
NC_000913	3540570	3540575		0.183731
NC_000913	3540575	3540580		0.158163
NC_000913	3540580	3540585		0.150261
NC_000913	3540585	3540590		0.185667
NC_000913	3540590	3540595		0.234668
NC_000913	3540595	3540600		0.221675
NC_000913	3540600	3540605		0.298201
NC_000913	3540605	3540610		0.295665
NC_000913	3540610	3540615		0.225872
NC_000913	3540615	3540620		0.242011
NC_000913	3540620	3540625		0.250599
NC_000913	3540625	3540630		0.222150
NC_000913	3540630	3540635		0.215347
NC_000913	3540635	3540640		0.226802
NC_000913	3540640	3540645		0.209022
NC_000913	3540645	3540650		0.138066
NC_000913	3540650	3540655		0.122341
NC_000913	3540655	3540660		0.182963
NC_000913	3540660	3540665		0.179439
NC_000913	3540665	3540670		0.201146
NC_000913	3540670	3540675		0.199283
NC_000913	3540675	3540680		0.352383
NC_000913	3540680	3540685		0.141558
NC_000913	3540685	3540690		0.100531
NC_000913	3540690	3540695		0.094273
NC_000913	3540695	3540700		0.057498
NC_000913	3540700	3540705		0.050571
NC_000913	3540705	3540710		0.051588
NC_000913	3540710	3540715		0.086940
NC_000913	3540715	3540720		0.093557
NC_000913	3540720	3540725		0.085708
NC_000913	3540725	3540730		0.106157
NC_000913	3540730	3540735		0.123880
NC_000913	3540735	3540740		0.160718
NC_000913	3540740	3540745		0.141604
NC_000913	3540745	3540750		0.137698
NC_000913	3540750	3540755		0.150550
NC_000913	3540755	3540760		0.117110
NC_000913	3540760	3540765		0.076201
NC_000913	3540765	3540770		0.110960
NC_000913	3540770	3540775		0.115864
NC_000913	3540775	3540780		0.148348
NC_000913	3540780	3540785		0.227703
NC_000913	3540785	3540790		0.314639
NC_000913	3540790	3540795		0.306971
NC_000913	3540795	3540800		0.327717
NC_000913	3540800	3540805		0.092712
NC_000913	3540805	3540810		0.074238
NC_000913	3540810	3540815		0.039571
NC_000913	3540815	3540820		0.063299
NC_000913	3540820	3540825		0.056452
NC_000913	3540825	3540830		0.056247
NC_000913	3540830	3540835		0.069613
NC_000913	3540835	3540840		0.103143
NC_000913	3540840	3540845		0.236217
NC_000913	3540845	3540850		0.215318
NC_000913	3540850	3540855		0.267964
NC_000913	3540855	3540860		0.294814
NC_000913	3540860	3540865		0.204822
NC_000913	3540865	3540870		0.203012
NC_000913	3540870	3540875		0.172242
NC_000913	3540875	3540880		0.147611
NC_000913	3540880	3540885		0.143292
NC_000913	3540885	3540890		0.142897
NC_000913	3540890	3540895		0.141287
NC_000913	3540895	3540900		0.211527
NC_000913	3540900	3540905		0.174248
NC_000913	3540905	3540910		0.343360
NC_000913	3540910	3540915		0.405331
NC_000913	3540915	3540920		0.380883
NC_000913	3540920	3540925		0.271624
NC_000913	3540925	3540930		0.297201
NC_000913	3540930	3540935		0.286044
NC_000913	3540935	3540940		0.232186
NC_000913	3540940	3540945		0.248458
NC_000913	3540945	3540950		0.263581
NC_000913	3540950	3540955		0.276863
NC_000913	3540955	3540960		0.256277
NC_000913	3540960	3540965		0.301535
NC_000913	3540965	3540970		0.378434
NC_000913	3540970	3540975		0.424159
NC_000913	3540975	3540980		0.438818
NC_000913	3540980	3540985		0.414485
NC_000913	3540985	3540990		0.463204
NC_000913	3540990	3540995		0.310560
NC_000913	3540995	3541000		0.203493
NC_000913	3541000	3541005		0.182789
NC_000913	3541005	3541010		0.175349
NC_000913	3541010	3541015		0.147584
NC_000913	3541015	3541020		0.173224
NC_000913	3541020	3541025		0.189442
NC_000913	3541025	3541030		0.240655
NC_000913	3541030	3541035		0.313519
NC_000913	3541035	3541040		0.325797
NC_000913	3541040	3541045		0.490161
NC_000913	3541045	3541050		0.701929
NC_000913	3541050	3541055		0.600850
NC_000913	3541055	3541060		0.578488
NC_000913	3541060	3541065		0.605021
NC_000913	3541065	3541070		0.573258
NC_000913	3541070	3541075		0.600243
NC_000913	3541075	3541080		0.496095
NC_000913	3541080	3541085		0.512807
NC_000913	3541085	3541090		0.497454
NC_000913	3541090	3541095		0.531023
NC_000913	3541095	3541100		0.539971
NC_000913	3541100	3541105		0.517129
NC_000913	3541105	3541110		0.593601
NC_000913	3541110	3541115		0.704186
NC_000913	3541115	3541120		0.755365
NC_000913	3541120	3541125		0.534360
NC_000913	3541125	3541130		0.473670
NC_000913	3541130	3541135		0.438026
NC_000913	3541135	3541140		0.313826
NC_000913	3541140	3541145		0.118219
NC_000913	3541145	3541150		0.088724
NC_000913	3541150	3541155		0.073864
NC_000913	3541155	3541160		0.063819
NC_000913	3541160	3541165		0.043939
NC_000913	3541165	3541170		0.017842
NC_000913	3541170	3541175		0.012096
NC_000913	3541175	3541180		0.003442
NC_000913	3541180	3541185		0.000698
NC_000913	3541185	3541190		0.000178
NC_000913	3541190	3541195		0.000047
NC_000913	3541195	3541200		0.000034
NC_000913	3541200	3541205		0.000042
NC_000913	3541205	3541210		0.000041
NC_000913	3541210	3541215		0.000044
NC_000913	3541215	3541220		0.000055
NC_000913	3541220	3541225		0.000046
NC_000913	3541225	3541230		0.000080
NC_000913	3541230	3541235		0.000375
NC_000913	3541235	3541240		0.000871
NC_000913	3541240	3541245		0.000474
NC_000913	3541245	3541250		0.000069
NC_000913	3541250	3541255		0.000051
NC_000913	3541255	3541260		0.000025
NC_000913	3541260	3541265		0.000014
NC_000913	3541265	3541270		0.000012
NC_000913	3541270	3541275		0.000010
NC_000913	3541275	3541280		0.000013
NC_000913	3541280	3541285		0.000045
NC_000913	3541285	3541290		0.000063
NC_000913	3541290	3541295		0.000252
NC_000913	3541295	3541300		0.000220
NC_000913	3541300	3541305		0.000224
NC_000913	3541305	3541310		0.000628
NC_000913	3541310	3541315		0.003534
NC_000913	3541315	3541320		0.007533
NC_000913	3541320	3541325		0.009022
NC_000913	3541325	3541330		0.019309
NC_000913	3541330	3541335		0.027880
NC_000913	3541335	3541340		0.085331
NC_000913	3541340	3541345		0.351977
NC_000913	3541345	3541350		0.496554
NC_000913	3541350	3541355		0.574599
NC_000913	3541355	3541360		0.731738
NC_000913	3541360	3541365		0.891750
NC_000913	3541365	3541370		1.435449
NC_000913	3541370	3541375		2.159410
NC_000913	3541375	3541380		3.383490
NC_000913	3541380	3541385		3.718895
NC_000913	3541385	3541390		3.501844
NC_000913	3541390	3541395		3.702797
NC_000913	3541395	3541400		3.532361
NC_000913	3541400	3541405		3.528410
NC_000913	3541405	3541410		3.374282
NC_000913	3541410	3541415		3.215068
NC_000913	3541415	3541420		3.406903
NC_000913	3541420	3541425		3.188129
NC_000913	3541425	3541430		3.196196
NC_000913	3541430	3541435		3.293084
NC_000913	3541435	3541440		3.234576
NC_000913	3541440	3541445		3.171115
NC_000913	3541445	3541450		3.159676
NC_000913	3541450	3541455		2.027829
NC_000913	3541455	3541460		1.686081
NC_000913	3541460	3541465		1.664478
NC_000913	3541465	3541470		1.536190
NC_000913	3541470	3541475		1.454456
NC_000913	3541475	3541480		1.278619
NC_000913	3541480	3541485		1.271981
NC_000913	3541485	3541490		1.676665
NC_000913	3541490	3541495		1.152275
NC_000913	3541495	3541500		1.046546
NC_000913	3541500	3541505		0.910362
NC_000913	3541505	3541510		0.741529
NC_000913	3541510	3541515		0.576261
NC_000913	3541515	3541520		0.478029
NC_000913	3541520	3541525		0.384491
NC_000913	3541525	3541530		0.475134
NC_000913	3541530	3541535		0.472721
NC_000913	3541535	3541540		0.476549
NC_000913	3541540	3541545		0.501545
NC_000913	3541545	3541550		0.478625
NC_000913	3541550	3541555		0.415866
NC_000913	3541555	3541560		0.307079
NC_000913	3541560	3541565		0.306569
NC_000913	3541565	3541570		0.309708
NC_000913	3541570	3541575		0.292490
NC_000913	3541575	3541580		0.268594
NC_000913	3541580	3541585		0.271739
NC_000913	3541585	3541590		0.263593
NC_000913	3541590	3541595		0.296808
NC_000913	3541595	3541600		0.253437
NC_000913	3541600	3541605		0.246406
NC_000913	3541605	3541610		0.269473
NC_000913	3541610	3541615		0.196173
NC_000913	3541615	3541620		0.123197
NC_000913	3541620	3541625		0.099436
NC_000913	3541625	3541630		0.125734
NC_000913	3541630	3541635		0.094994
NC_000913	3541635	3541640		0.096459
NC_000913	3541640	3541645		0.077120
NC_000913	3541645	3541650		0.082891
NC_000913	3541650	3541655		0.134797
NC_000913	3541655	3541660		0.130781
NC_000913	3541660	3541665		0.131833
NC_000913	3541665	3541670		0.157584
NC_000913	3541670	3541675		0.467194
NC_000913	3541675	3541680		0.551981
NC_000913	3541680	3541685		0.559619
NC_000913	3541685	3541690		0.575173
NC_000913	3541690	3541695		0.522001
NC_000913	3541695	3541700		0.379761
NC_000913	3541700	3541705		0.251894
NC_000913	3541705	3541710		0.256088
NC_000913	3541710	3541715		0.259002
NC_000913	3541715	3541720		0.230947
NC_000913	3541720	3541725		0.293241
NC_000913	3541725	3541730		0.311713
NC_000913	3541730	3541735		0.270686
NC_000913	3541735	3541740		0.190575
NC_000913	3541740	3541745		0.190730
NC_000913	3541745	3541750		0.146784
NC_000913	3541750	3541755		0.095052
NC_000913	3541755	3541760		0.074605
NC_000913	3541760	3541765		0.068284
NC_000913	3541765	3541770		0.076841
NC_000913	3541770	3541775		0.080753
NC_000913	3541775	3541780		0.085926
NC_000913	3541780	3541785		0.141189
NC_000913	3541785	3541790		0.072434
NC_000913	3541790	3541795		0.103453
NC_000913	3541795	3541800		0.062894
NC_000913	3541800	3541805		0.031632
NC_000913	3541805	3541810		0.042305
NC_000913	3541810	3541815		0.036710
NC_000913	3541815	3541820		0.034335
NC_000913	3541820	3541825		0.035451
NC_000913	3541825	3541830		0.048659
NC_000913	3541830	3541835		0.066030
NC_000913	3541835	3541840		0.066937
NC_000913	3541840	3541845		0.062609
NC_000913	3541845	3541850		0.064660
NC_000913	3541850	3541855		0.056426
NC_000913	3541855	3541860		0.048508
NC_000913	3541860	3541865		0.073499
NC_000913	3541865	3541870		0.105340
NC_000913	3541870	3541875		0.226377
NC_000913	3541875	3541880		0.332567
NC_000913	3541880	3541885		0.453769
NC_000913	3541885	3541890		0.929207
NC_000913	3541890	3541895		1.026721
NC_000913	3541895	3541900		1.257889
NC_000913	3541900	3541905		1.389228
NC_000913	3541905	3541910		1.302956
NC_000913	3541910	3541915		1.059540
NC_000913	3541915	3541920		1.081093
NC_000913	3541920	3541925		1.072602
NC_000913	3541925	3541930		1.060803
NC_000913	3541930	3541935		1.184939
NC_000913	3541935	3541940		1.290049
NC_000913	3541940	3541945		1.390256
NC_000913	3541945	3541950		1.721805
NC_000913	3541950	3541955		2.016357
NC_000913	3541955	3541960		2.529615
NC_000913	3541960	3541965		3.530010
NC_000913	3541965	3541970		6.135229
NC_000913	3541970	3541975		7.123905
NC_000913	3541975	3541980		7.411146
NC_000913	3541980	3541985		7.146495
NC_000913	3541985	3541990		6.878560
NC_000913	3541990	3541995		6.802156
NC_000913	3541995	3542000		6.405666
NC_000913	3542000	3542005		6.600236
NC_000913	3542005	3542010		6.548393
NC_000913	3542010	3542015		6.618823
NC_000913	3542015	3542020		6.379918
NC_000913	3542020	3542025		5.988605
NC_000913	3542025	3542030		4.386464
NC_000913	3542030	3542035		1.947537
NC_000913	3542035	3542040		0.727264
NC_000913	3542040	3542045		0.600909
NC_000913	3542045	3542050		0.604480
NC_000913	3542050	3542055		0.578826
NC_000913	3542055	3542060		0.500923
NC_000913	3542060	3542065		0.528460
NC_000913	3542065	3542070		1.007423
NC_000913	3542070	3542075		0.968246
NC_000913	3542075	3542080		0.993971
NC_000913	3542080	3542085		0.989682
NC_000913	3542085	3542090		0.689345
NC_000913	3542090	3542095		0.470947
NC_000913	3542095	3542100		0.327495
NC_000913	3542100	3542105		0.132313
NC_000913	3542105	3542110		0.128219
NC_000913	3542110	3542115		0.108147
NC_000913	3542115	3542120		0.087872
NC_000913	3542120	3542125		0.077750
NC_000913	3542125	3542130		0.073015
NC_000913	3542130	3542135		0.075650
NC_000913	3542135	3542140		0.062766
NC_000913	3542140	3542145		0.082662
NC_000913	3542145	3542150		0.069302
NC_000913	3542150	3542155		0.073827
NC_000913	3542155	3542160		0.096476
NC_000913	3542160	3542165		0.142845
NC_000913	3542165	3542170		0.161267
NC_000913	3542170	3542175		0.169386
NC_000913	3542175	3542180		0.209233
NC_000913	3542180	3542185		0.264217
NC_000913	3542185	3542190		0.288838
NC_000913	3542190	3542195		0.321534
NC_000913	3542195	3542200		0.321961
NC_000913	3542200	3542205		0.451657
NC_000913	3542205	3542210		0.466830
NC_000913	3542210	3542215		0.404997
NC_000913	3542215	3542220		0.396443
NC_000913	3542220	3542225		0.415102
NC_000913	3542225	3542230		0.389679
NC_000913	3542230	3542235		0.369759
NC_000913	3542235	3542240		0.409571
NC_000913	3542240	3542245		0.407426
NC_000913	3542245	3542250		0.380953
NC_000913	3542250	3542255		0.458425
NC_000913	3542255	3542260		0.554582
NC_000913	3542260	3542265		0.615079
NC_000913	3542265	3542270		0.477202
NC_000913	3542270	3542275		0.438919
NC_000913	3542275	3542280		0.472405
NC_000913	3542280	3542285		0.549570
NC_000913	3542285	3542290		0.633634
NC_000913	3542290	3542295		0.595383
NC_000913	3542295	3542300		0.678911
NC_000913	3542300	3542305		0.808826
NC_000913	3542305	3542310		1.058367
NC_000913	3542310	3542315		1.197252
NC_000913	3542315	3542320		1.265725
NC_000913	3542320	3542325		1.170476
NC_000913	3542325	3542330		1.105019
NC_000913	3542330	3542335		0.936926
NC_000913	3542335	3542340		0.928997
NC_000913	3542340	3542345		0.901197
NC_000913	3542345	3542350		0.802961
NC_000913	3542350	3542355		0.765637
NC_000913	3542355	3542360		0.740472
NC_000913	3542360	3542365		0.593595
NC_000913	3542365	3542370		0.509049
NC_000913	3542370	3542375		0.461006
NC_000913	3542375	3542380		0.328813
NC_000913	3542380	3542385		0.316300
NC_000913	3542385	3542390		0.263809
NC_000913	3542390	3542395		0.239785
NC_000913	3542395	3542400		0.242636
NC_000913	3542400	3542405		0.220068
NC_000913	3542405	3542410		0.230242
NC_000913	3542410	3542415		0.239425
NC_000913	3542415	3542420		0.237068
NC_000913	3542420	3542425		0.227676
NC_000913	3542425	3542430		0.258680
NC_000913	3542430	3542435		0.297950
NC_000913	3542435	3542440		0.250491
NC_000913	3542440	3542445		0.266818
NC_000913	3542445	3542450		0.286763
NC_000913	3542450	3542455		0.335323
NC_000913	3542455	3542460		0.636278
NC_000913	3542460	3542465		0.629724
NC_000913	3542465	3542470		1.262013
NC_000913	3542470	3542475		1.513535
NC_000913	3542475	3542480		1.588696
NC_000913	3542480	3542485		1.642748
NC_000913	3542485	3542490		1.580466
NC_000913	3542490	3542495		1.557122
NC_000913	3542495	3542500		1.789240
NC_000913	3542500	3542505		1.733561
NC_000913	3542505	3542510		1.683724
NC_000913	3542510	3542515		1.768997
NC_000913	3542515	3542520		1.843989
NC_000913	3542520	3542525		1.904160
NC_000913	3542525	3542530		1.737030
NC_000913	3542530	3542535		1.275610
NC_000913	3542535	3542540		0.978606
NC_000913	3542540	3542545		0.535715
NC_000913	3542545	3542550		0.329368
NC_000913	3542550	3542555		0.278159
NC_000913	3542555	3542560		0.287439
NC_000913	3542560	3542565		0.211900
NC_000913	3542565	3542570		0.207940
NC_000913	3542570	3542575		0.177090
NC_000913	3542575	3542580		0.126187
NC_000913	3542580	3542585		0.147438
NC_000913	3542585	3542590		0.189332
NC_000913	3542590	3542595		0.235284
NC_000913	3542595	3542600		0.257968
NC_000913	3542600	3542605		0.370534
NC_000913	3542605	3542610		0.598924
NC_000913	3542610	3542615		0.608382
NC_000913	3542615	3542620		0.302226
NC_000913	3542620	3542625		0.235577
NC_000913	3542625	3542630		0.079587
NC_000913	3542630	3542635		0.083131
NC_000913	3542635	3542640		0.074937
NC_000913	3542640	3542645		0.082151
NC_000913	3542645	3542650		0.078919
NC_000913	3542650	3542655		0.074357
NC_000913	3542655	3542660		0.322231
NC_000913	3542660	3542665		0.479780
NC_000913	3542665	3542670		0.444685
NC_000913	3542670	3542675		0.460321
NC_000913	3542675	3542680		0.440322
NC_000913	3542680	3542685		0.362112
NC_000913	3542685	3542690		0.301992
NC_000913	3542690	3542695		0.289182
NC_000913	3542695	3542700		0.263292
NC_000913	3542700	3542705		0.239149
NC_000913	3542705	3542710		0.208200
NC_000913	3542710	3542715		0.222469
NC_000913	3542715	3542720		0.316788
NC_000913	3542720	3542725		0.497025
NC_000913	3542725	3542730		0.667467
NC_000913	3542730	3542735		0.775978
NC_000913	3542735	3542740		0.675447
NC_000913	3542740	3542745		0.349698
NC_000913	3542745	3542750		0.163607
NC_000913	3542750	3542755		0.147338
NC_000913	3542755	3542760		0.140545
NC_000913	3542760	3542765		0.110232
NC_000913	3542765	3542770		0.116302
NC_000913	3542770	3542775		0.124299
NC_000913	3542775	3542780		0.133478
NC_000913	3542780	3542785		0.223757
NC_000913	3542785	3542790		0.227622
NC_000913	3542790	3542795		0.257624
NC_000913	3542795	3542800		0.278000
NC_000913	3542800	3542805		0.389525
NC_000913	3542805	3542810		0.285368
NC_000913	3542810	3542815		0.372562
NC_000913	3542815	3542820		0.372151
NC_000913	3542820	3542825		0.261842
NC_000913	3542825	3542830		0.438433
NC_000913	3542830	3542835		0.343095
NC_000913	3542835	3542840		0.319039
NC_000913	3542840	3542845		0.326795
NC_000913	3542845	3542850		0.353520
NC_000913	3542850	3542855		0.425072
NC_000913	3542855	3542860		0.392925
NC_000913	3542860	3542865		0.455609
NC_000913	3542865	3542870		0.484211
NC_000913	3542870	3542875		0.570168
NC_000913	3542875	3542880		0.328562
NC_000913	3542880	3542885		0.328883
NC_000913	3542885	3542890		0.390923
NC_000913	3542890	3542895		0.393642
NC_000913	3542895	3542900		0.375835
NC_000913	3542900	3542905		0.356997
NC_000913	3542905	3542910		0.312458
NC_000913	3542910	3542915		0.432017
NC_000913	3542915	3542920		0.510925
NC_000913	3542920	3542925		0.536235
NC_000913	3542925	3542930		0.499076
NC_000913	3542930	3542935		0.439077
NC_000913	3542935	3542940		0.344812
NC_000913	3542940	3542945		0.339301
NC_000913	3542945	3542950		0.354002
NC_000913	3542950	3542955		0.361864
NC_000913	3542955	3542960		0.347566
NC_000913	3542960	3542965		0.395047
NC_000913	3542965	3542970		0.492018
NC_000913	3542970	3542975		0.532661
NC_000913	3542975	3542980		0.469611
NC_000913	3542980	3542985		0.586967
NC_000913	3542985	3542990		0.601462
NC_000913	3542990	3542995		0.529304
NC_000913	3542995	3543000		0.449518
NC_000913	3543000	3543005		0.353003
NC_000913	3543005	3543010		0.263048
NC_000913	3543010	3543015		0.262052
NC_000913	3543015	3543020		0.288165
NC_000913	3543020	3543025		0.286480
NC_000913	3543025	3543030		0.289636
NC_000913	3543030	3543035		0.276146
NC_000913	3543035	3543040		0.196768
NC_000913	3543040	3543045		0.143712
NC_000913	3543045	3543050		0.145972
NC_000913	3543050	3543055		0.143953
NC_000913	3543055	3543060		0.134593
NC_000913	3543060	3543065		0.155481
NC_000913	3543065	3543070		0.120676
NC_000913	3543070	3543075		0.120776
NC_000913	3543075	3543080		0.187443
NC_000913	3543080	3543085		0.273378
NC_000913	3543085	3543090		0.261530
NC_000913	3543090	3543095		0.275781
NC_000913	3543095	3543100		0.300589
NC_000913	3543100	3543105		0.266297
NC_000913	3543105	3543110		0.275394
NC_000913	3543110	3543115		0.028183
NC_000913	3543115	3543120		0.037492
NC_000913	3543120	3543125		0.031141
NC_000913	3543125	3543130		0.031394
NC_000913	3543130	3543135		0.036644
NC_000913	3543135	3543140		0.033945
NC_000913	3543140	3543145		0.035606
NC_000913	3543145	3543150		0.077949
NC_000913	3543150	3543155		0.121147
NC_000913	3543155	3543160		0.104487
NC_000913	3543160	3543165		0.086063
NC_000913	3543165	3543170		0.066726
NC_000913	3543170	3543175		0.063350
NC_000913	3543175	3543180		0.072795
NC_000913	3543180	3543185		0.067984
NC_000913	3543185	3543190		0.060517
NC_000913	3543190	3543195		0.068030
NC_000913	3543195	3543200		0.081472
NC_000913	3543200	3543205		0.077041
NC_000913	3543205	3543210		0.084087
NC_000913	3543210	3543215		0.040235
NC_000913	3543215	3543220		0.031783
NC_000913	3543220	3543225		0.019399
NC_000913	3543225	3543230		0.015782
NC_000913	3543230	3543235		0.011995
NC_000913	3543235	3543240		0.015822
NC_000913	3543240	3543245		0.017356
NC_000913	3543245	3543250		0.021663
NC_000913	3543250	3543255		0.033590
NC_000913	3543255	3543260		0.040112
NC_000913	3543260	3543265		0.065127
NC_000913	3543265	3543270		0.062576
NC_000913	3543270	3543275		0.086918
NC_000913	3543275	3543280		0.072741
NC_000913	3543280	3543285		0.057303
NC_000913	3543285	3543290		0.049358
NC_000913	3543290	3543295		0.031105
NC_000913	3543295	3543300		0.024638
NC_000913	3543300	3543305		0.022796
NC_000913	3543305	3543310		0.014478
NC_000913	3543310	3543315		0.008942
NC_000913	3543315	3543320		0.008970
NC_000913	3543320	3543325		0.006323
NC_000913	3543325	3543330		0.002707
NC_000913	3543330	3543335		0.005784
NC_000913	3543335	3543340		0.007062
NC_000913	3543340	3543345		0.002315
NC_000913	3543345	3543350		0.003646
NC_000913	3543350	3543355		0.014935
NC_000913	3543355	3543360		0.023819
NC_000913	3543360	3543365		0.020435
NC_000913	3543365	3543370		0.021168
NC_000913	3543370	3543375		0.056878
NC_000913	3543375	3543380		0.064751
NC_000913	3543380	3543385		0.070003
NC_000913	3543385	3543390		0.066184
NC_000913	3543390	3543395		0.159766
NC_000913	3543395	3543400		0.224641
NC_000913	3543400	3543405		0.429372
NC_000913	3543405	3543410		0.505788
NC_000913	3543410	3543415		0.510333
NC_000913	3543415	3543420		0.794086
NC_000913	3543420	3543425		1.011473
NC_000913	3543425	3543430		0.839109
NC_000913	3543430	3543435		1.022908
NC_000913	3543435	3543440		0.715695
NC_000913	3543440	3543445		0.544739
NC_000913	3543445	3543450		0.616195
NC_000913	3543450	3543455		0.591783
NC_000913	3543455	3543460		0.347759
NC_000913	3543460	3543465		0.413108
NC_000913	3543465	3543470		0.403255
NC_000913	3543470	3543475		0.491674
NC_000913	3543475	3543480		0.463760
NC_000913	3543480	3543485		0.456522
NC_000913	3543485	3543490		0.535375
NC_000913	3543490	3543495		0.545128
NC_000913	3543495	3543500		0.574210
NC_000913	3543500	3543505		0.676572
NC_000913	3543505	3543510		0.667220
NC_000913	3543510	3543515		0.767490
NC_000913	3543515	3543520		0.893657
NC_000913	3543520	3543525		0.898473
NC_000913	3543525	3543530		0.863916
NC_000913	3543530	3543535		0.880175
NC_000913	3543535	3543540		0.826938
NC_000913	3543540	3543545		0.716808
NC_000913	3543545	3543550		0.502546
NC_000913	3543550	3543555		0.473216
NC_000913	3543555	3543560		0.396770
NC_000913	3543560	3543565		0.209441
NC_000913	3543565	3543570		0.160752
NC_000913	3543570	3543575		0.114709
NC_000913	3543575	3543580		0.071068
NC_000913	3543580	3543585		0.072906
NC_000913	3543585	3543590		0.103123
NC_000913	3543590	3543595		0.137191
NC_000913	3543595	3543600		0.094621
NC_000913	3543600	3543605		0.092596
NC_000913	3543605	3543610		0.104503
NC_000913	3543610	3543615		0.090178
NC_000913	3543615	3543620		0.097542
NC_000913	3543620	3543625		0.086341
NC_000913	3543625	3543630		0.109419
NC_000913	3543630	3543635		0.116371
NC_000913	3543635	3543640		0.154084
NC_000913	3543640	3543645		0.304096
NC_000913	3543645	3543650		0.544839
NC_000913	3543650	3543655		0.405322
NC_000913	3543655	3543660		0.468626
NC_000913	3543660	3543665		0.196100
NC_000913	3543665	3543670		0.198946
NC_000913	3543670	3543675		0.136430
NC_000913	3543675	3543680		0.130353
NC_000913	3543680	3543685		0.169440
NC_000913	3543685	3543690		0.238143
NC_000913	3543690	3543695		0.232864
NC_000913	3543695	3543700		0.285706
NC_000913	3543700	3543705		1.334120
NC_000913	3543705	3543710		0.781656
NC_000913	3543710	3543715		0.789508
NC_000913	3543715	3543720		0.397362
NC_000913	3543720	3543725		0.233285
NC_000913	3543725	3543730		0.169303
NC_000913	3543730	3543735		0.110698
NC_000913	3543735	3543740		0.120109
NC_000913	3543740	3543745		0.119877
NC_000913	3543745	3543750		0.148930
NC_000913	3543750	3543755		0.177976
NC_000913	3543755	3543760		0.181671
NC_000913	3543760	3543765		0.719078
NC_000913	3543765	3543770		1.215850
NC_000913	3543770	3543775		0.934814
NC_000913	3543775	3543780		0.611354
NC_000913	3543780	3543785		0.419802
NC_000913	3543785	3543790		0.083535
NC_000913	3543790	3543795		0.054145
NC_000913	3543795	3543800		0.037041
NC_000913	3543800	3543805		0.033597
NC_000913	3543805	3543810		0.022820
NC_000913	3543810	3543815		0.014812
NC_000913	3543815	3543820		0.012939
NC_000913	3543820	3543825		0.010992
NC_000913	3543825	3543830		0.010622
NC_000913	3543830	3543835		0.012844
NC_000913	3543835	3543840		0.015343
NC_000913	3543840	3543845		0.015213
NC_000913	3543845	3543850		0.009847
NC_000913	3543850	3543855		0.009251
NC_000913	3543855	3543860		0.009424
NC_000913	3543860	3543865		0.011335
NC_000913	3543865	3543870		0.013746
NC_000913	3543870	3543875		0.016502
NC_000913	3543875	3543880		0.019708
NC_000913	3543880	3543885		0.042864
NC_000913	3543885	3543890		0.053640
NC_000913	3543890	3543895		0.069922
NC_000913	3543895	3543900		0.257639
NC_000913	3543900	3543905		0.233184
NC_000913	3543905	3543910		0.124242
NC_000913	3543910	3543915		0.126260
NC_000913	3543915	3543920		0.111757
NC_000913	3543920	3543925		0.090029
NC_000913	3543925	3543930		0.086055
NC_000913	3543930	3543935		0.082314
NC_000913	3543935	3543940		0.095472
NC_000913	3543940	3543945		0.078575
NC_000913	3543945	3543950		0.099777
NC_000913	3543950	3543955		0.489283
NC_000913	3543955	3543960		0.401270
NC_000913	3543960	3543965		0.448327
NC_000913	3543965	3543970		0.408065
NC_000913	3543970	3543975		0.236695
NC_000913	3543975	3543980		0.178960
NC_000913	3543980	3543985		0.176621
NC_000913	3543985	3543990		0.147969
NC_000913	3543990	3543995		0.153706
NC_000913	3543995	3544000		0.092186
NC_000913	3544000	3544005		0.081602
NC_000913	3544005	3544010		0.076801
NC_000913	3544010	3544015		0.060754
NC_000913	3544015	3544020		0.082388
NC_000913	3544020	3544025		0.077251
NC_000913	3544025	3544030		0.073778
NC_000913	3544030	3544035		0.081417
NC_000913	3544035	3544040		0.085291
NC_000913	3544040	3544045		0.118753
NC_000913	3544045	3544050		0.150718
NC_000913	3544050	3544055		0.173548
NC_000913	3544055	3544060		0.165459
NC_000913	3544060	3544065		0.155017
NC_000913	3544065	3544070		0.149576
NC_000913	3544070	3544075		0.136921
NC_000913	3544075	3544080		0.139102
NC_000913	3544080	3544085		0.126397
NC_000913	3544085	3544090		0.142278
NC_000913	3544090	3544095		0.097025
NC_000913	3544095	3544100		0.099842
NC_000913	3544100	3544105		0.110708
NC_000913	3544105	3544110		0.145744
NC_000913	3544110	3544115		0.158127
NC_000913	3544115	3544120		0.144767
NC_000913	3544120	3544125		0.186768
NC_000913	3544125	3544130		0.169412
NC_000913	3544130	3544135		0.203333
NC_000913	3544135	3544140		0.167030
NC_000913	3544140	3544145		0.163390
NC_000913	3544145	3544150		0.161586
NC_000913	3544150	3544155		0.149405
NC_000913	3544155	3544160		0.183161
NC_000913	3544160	3544165		0.227461
NC_000913	3544165	3544170		0.303095
NC_000913	3544170	3544175		0.338534
NC_000913	3544175	3544180		0.322273
NC_000913	3544180	3544185		0.272100
NC_000913	3544185	3544190		0.293530
NC_000913	3544190	3544195		0.145890
NC_000913	3544195	3544200		0.081653
NC_000913	3544200	3544205		0.056020
NC_000913	3544205	3544210		0.048910
NC_000913	3544210	3544215		0.051960
NC_000913	3544215	3544220		0.046760
NC_000913	3544220	3544225		0.053880
NC_000913	3544225	3544230		0.058815
NC_000913	3544230	3544235		0.143895
NC_000913	3544235	3544240		0.175985
NC_000913	3544240	3544245		0.200902
NC_000913	3544245	3544250		0.156994
NC_000913	3544250	3544255		0.143524
NC_000913	3544255	3544260		0.103489
NC_000913	3544260	3544265		0.116870
NC_000913	3544265	3544270		0.121703
NC_000913	3544270	3544275		0.108932
NC_000913	3544275	3544280		0.097023
NC_000913	3544280	3544285		0.119576
NC_000913	3544285	3544290		0.138300
NC_000913	3544290	3544295		0.157522
NC_000913	3544295	3544300		0.197116
NC_000913	3544300	3544305		0.165665
NC_000913	3544305	3544310		0.150288
NC_000913	3544310	3544315		0.157266
NC_000913	3544315	3544320		0.178510
NC_000913	3544320	3544325		0.192786
NC_000913	3544325	3544330		0.173163
NC_000913	3544330	3544335		0.152172
NC_000913	3544335	3544340		0.157667
NC_000913	3544340	3544345		0.214311
NC_000913	3544345	3544350		0.200578
NC_000913	3544350	3544355		0.174398
NC_000913	3544355	3544360		0.187207
NC_000913	3544360	3544365		0.228742
NC_000913	3544365	3544370		0.228023
NC_000913	3544370	3544375		0.236809
NC_000913	3544375	3544380		0.265712
NC_000913	3544380	3544385		0.278939
NC_000913	3544385	3544390		0.264043
NC_000913	3544390	3544395		0.293420
NC_000913	3544395	3544400		0.339642
NC_000913	3544400	3544405		0.344454
NC_000913	3544405	3544410		0.348608
NC_000913	3544410	3544415		0.333372
NC_000913	3544415	3544420		0.292229
NC_000913	3544420	3544425		0.319169
NC_000913	3544425	3544430		0.353825
NC_000913	3544430	3544435		0.333344
NC_000913	3544435	3544440		0.256849
NC_000913	3544440	3544445		0.282597
NC_000913	3544445	3544450		0.293743
NC_000913	3544450	3544455		0.321828
NC_000913	3544455	3544460		0.291856
NC_000913	3544460	3544465		0.283288
NC_000913	3544465	3544470		0.311660
NC_000913	3544470	3544475		0.298758
NC_000913	3544475	3544480		0.288561
NC_000913	3544480	3544485		0.293466
NC_000913	3544485	3544490		0.297912
NC_000913	3544490	3544495		0.428061
NC_000913	3544495	3544500		0.464352
NC_000913	3544500	3544505		0.504477
NC_000913	3544505	3544510		0.472824
NC_000913	3544510	3544515		0.502552
NC_000913	3544515	3544520		0.502019
NC_000913	3544520	3544525		0.407258
NC_000913	3544525	3544530		0.401769
NC_000913	3544530	3544535		0.431419
NC_000913	3544535	3544540		0.424028
NC_000913	3544540	3544545		0.412217
NC_000913	3544545	3544550		0.496106
NC_000913	3544550	3544555		0.744859
NC_000913	3544555	3544560		0.724305
NC_000913	3544560	3544565		0.842121
NC_000913	3544565	3544570		0.674421
NC_000913	3544570	3544575		0.341535
NC_000913	3544575	3544580		0.266417
NC_000913	3544580	3544585		0.292763
NC_000913	3544585	3544590		0.273184
NC_000913	3544590	3544595		0.258921
NC_000913	3544595	3544600		0.262630
NC_000913	3544600	3544605		0.290590
NC_000913	3544605	3544610		0.325569
NC_000913	3544610	3544615		0.346485
NC_000913	3544615	3544620		0.447560
NC_000913	3544620	3544625		0.425634
NC_000913	3544625	3544630		0.333510
NC_000913	3544630	3544635		0.324149
NC_000913	3544635	3544640		0.289444
NC_000913	3544640	3544645		0.260593
NC_000913	3544645	3544650		0.284744
NC_000913	3544650	3544655		0.239920
NC_000913	3544655	3544660		0.406424
NC_000913	3544660	3544665		0.409553
NC_000913	3544665	3544670		0.382464
NC_000913	3544670	3544675		0.368586
NC_000913	3544675	3544680		0.354957
NC_000913	3544680	3544685		0.301387
NC_000913	3544685	3544690		0.338775
NC_000913	3544690	3544695		0.343556
NC_000913	3544695	3544700		0.353927
NC_000913	3544700	3544705		0.353966
NC_000913	3544705	3544710		0.419155
NC_000913	3544710	3544715		0.317519
NC_000913	3544715	3544720		0.353933
NC_000913	3544720	3544725		0.281708
NC_000913	3544725	3544730		0.304247
NC_000913	3544730	3544735		0.302918
NC_000913	3544735	3544740		0.306793
NC_000913	3544740	3544745		0.309391
NC_000913	3544745	3544750		0.288955
NC_000913	3544750	3544755		0.290305
NC_000913	3544755	3544760		0.294314
NC_000913	3544760	3544765		0.285236
NC_000913	3544765	3544770		0.256983
NC_000913	3544770	3544775		0.153012
NC_000913	3544775	3544780		0.143815
NC_000913	3544780	3544785		0.178205
NC_000913	3544785	3544790		0.181323
NC_000913	3544790	3544795		0.185335
NC_000913	3544795	3544800		0.196669
NC_000913	3544800	3544805		0.318912
NC_000913	3544805	3544810		0.481390
NC_000913	3544810	3544815		0.593628
NC_000913	3544815	3544820		0.584032
NC_000913	3544820	3544825		0.623981
NC_000913	3544825	3544830		0.655396
NC_000913	3544830	3544835		0.685862
NC_000913	3544835	3544840		0.664483
NC_000913	3544840	3544845		0.295293
NC_000913	3544845	3544850		0.254350
NC_000913	3544850	3544855		0.314206
NC_000913	3544855	3544860		0.302233
NC_000913	3544860	3544865		0.315048
NC_000913	3544865	3544870		0.280526
NC_000913	3544870	3544875		0.218280
NC_000913	3544875	3544880		0.237202
NC_000913	3544880	3544885		0.234194
NC_000913	3544885	3544890		0.252360
NC_000913	3544890	3544895		0.275488
NC_000913	3544895	3544900		0.287876
NC_000913	3544900	3544905		0.183341
NC_000913	3544905	3544910		0.147027
NC_000913	3544910	3544915		0.123366
NC_000913	3544915	3544920		0.252703
NC_000913	3544920	3544925		0.354104
NC_000913	3544925	3544930		0.302209
NC_000913	3544930	3544935		0.258784
NC_000913	3544935	3544940		0.395879
NC_000913	3544940	3544945		0.438347
NC_000913	3544945	3544950		0.571800
NC_000913	3544950	3544955		0.531116
NC_000913	3544955	3544960		0.610725
NC_000913	3544960	3544965		0.553024
NC_000913	3544965	3544970		0.519281
NC_000913	3544970	3544975		0.517926
NC_000913	3544975	3544980		0.521076
NC_000913	3544980	3544985		0.673112
NC_000913	3544985	3544990		0.942752
NC_000913	3544990	3544995		1.194167
NC_000913	3544995	3545000		1.236402
NC_000913	3545000	3545005		1.212140
NC_000913	3545005	3545010		1.468737
NC_000913	3545010	3545015		1.264456
NC_000913	3545015	3545020		1.221486
NC_000913	3545020	3545025		1.206677
NC_000913	3545025	3545030		1.257975
NC_000913	3545030	3545035		1.278109
NC_000913	3545035	3545040		1.322755
NC_000913	3545040	3545045		1.270159
NC_000913	3545045	3545050		1.229805
NC_000913	3545050	3545055		1.145419
NC_000913	3545055	3545060		1.147484
NC_000913	3545060	3545065		1.178091
NC_000913	3545065	3545070		1.275218
NC_000913	3545070	3545075		1.231331
NC_000913	3545075	3545080		1.140728
NC_000913	3545080	3545085		1.189862
NC_000913	3545085	3545090		1.360133
NC_000913	3545090	3545095		1.480377
NC_000913	3545095	3545100		1.639820
NC_000913	3545100	3545105		1.736802
NC_000913	3545105	3545110		1.570949
NC_000913	3545110	3545115		1.542515
NC_000913	3545115	3545120		1.230563
NC_000913	3545120	3545125		1.308945
NC_000913	3545125	3545130		1.261607
NC_000913	3545130	3545135		1.266103
NC_000913	3545135	3545140		1.120899
NC_000913	3545140	3545145		1.075543
NC_000913	3545145	3545150		0.987440
NC_000913	3545150	3545155		0.884718
NC_000913	3545155	3545160		0.876146
NC_000913	3545160	3545165		0.933002
NC_000913	3545165	3545170		0.840113
NC_000913	3545170	3545175		0.728280
NC_000913	3545175	3545180		0.540116
NC_000913	3545180	3545185		0.433566
NC_000913	3545185	3545190		0.460758
NC_000913	3545190	3545195		0.406496
NC_000913	3545195	3545200		0.404885
NC_000913	3545200	3545205		0.398752
NC_000913	3545205	3545210		0.376805
NC_000913	3545210	3545215		0.357914
NC_000913	3545215	3545220		0.502297
NC_000913	3545220	3545225		0.618109
NC_000913	3545225	3545230		0.630573
NC_000913	3545230	3545235		0.637775
NC_000913	3545235	3545240		0.800905
NC_000913	3545240	3545245		0.752229
NC_000913	3545245	3545250		0.642249
NC_000913	3545250	3545255		0.618464
NC_000913	3545255	3545260		0.651591
NC_000913	3545260	3545265		0.665692
NC_000913	3545265	3545270		0.707904
NC_000913	3545270	3545275		0.914674
NC_000913	3545275	3545280		1.132359
NC_000913	3545280	3545285		1.168754
NC_000913	3545285	3545290		1.255775
NC_000913	3545290	3545295		1.181594
NC_000913	3545295	3545300		0.998010
NC_000913	3545300	3545305		0.855508
NC_000913	3545305	3545310		0.848098
NC_000913	3545310	3545315		0.706679
NC_000913	3545315	3545320		0.684459
NC_000913	3545320	3545325		0.705515
NC_000913	3545325	3545330		0.758632
NC_000913	3545330	3545335		0.896254
NC_000913	3545335	3545340		0.788155
NC_000913	3545340	3545345		0.780660
NC_000913	3545345	3545350		0.690414
NC_000913	3545350	3545355		0.716551
NC_000913	3545355	3545360		0.650293
NC_000913	3545360	3545365		0.622494
NC_000913	3545365	3545370		0.657878
NC_000913	3545370	3545375		0.638155
NC_000913	3545375	3545380		0.620356
NC_000913	3545380	3545385		0.514118
NC_000913	3545385	3545390		0.494346
NC_000913	3545390	3545395		0.500477
NC_000913	3545395	3545400		0.505589
NC_000913	3545400	3545405		0.484361
NC_000913	3545405	3545410		0.660418
NC_000913	3545410	3545415		0.659379
NC_000913	3545415	3545420		0.624753
NC_000913	3545420	3545425		0.654080
NC_000913	3545425	3545430		0.202785
NC_000913	3545430	3545435		0.101203
NC_000913	3545435	3545440		0.125782
NC_000913	3545440	3545445		0.129756
NC_000913	3545445	3545450		0.121192
NC_000913	3545450	3545455		0.117220
NC_000913	3545455	3545460		0.108929
NC_000913	3545460	3545465		0.116604
NC_000913	3545465	3545470		0.219147
NC_000913	3545470	3545475		0.207019
NC_000913	3545475	3545480		0.168133
NC_000913	3545480	3545485		0.125475
NC_000913	3545485	3545490		0.096575
NC_000913	3545490	3545495		0.092037
NC_000913	3545495	3545500		0.060660
NC_000913	3545500	3545505		0.055194
NC_000913	3545505	3545510		0.049040
NC_000913	3545510	3545515		0.036887
NC_000913	3545515	3545520		0.024138
NC_000913	3545520	3545525		0.022028
NC_000913	3545525	3545530		0.020180
NC_000913	3545530	3545535		0.019217
NC_000913	3545535	3545540		0.021150
NC_000913	3545540	3545545		0.023000
NC_000913	3545545	3545550		0.025375
NC_000913	3545550	3545555		0.040341
NC_000913	3545555	3545560		0.067793
NC_000913	3545560	3545565		0.049496
NC_000913	3545565	3545570		0.029246
NC_000913	3545570	3545575		0.028731
NC_000913	3545575	3545580		0.048138
NC_000913	3545580	3545585		0.031506
NC_000913	3545585	3545590		0.031786
NC_000913	3545590	3545595		0.030079
NC_000913	3545595	3545600		0.035823
NC_000913	3545600	3545605		0.030805
NC_000913	3545605	3545610		0.028316
NC_000913	3545610	3545615		0.030219
NC_000913	3545615	3545620		0.022609
NC_000913	3545620	3545625		0.013071
NC_000913	3545625	3545630		0.007321
NC_000913	3545630	3545635		0.005730
NC_000913	3545635	3545640		0.003466
NC_000913	3545640	3545645		0.001254
NC_000913	3545645	3545650		0.001625
NC_000913	3545650	3545655		0.001704
NC_000913	3545655	3545660		0.001949
NC_000913	3545660	3545665		0.002564
NC_000913	3545665	3545670		0.003433
NC_000913	3545670	3545675		0.003586
NC_000913	3545675	3545680		0.009865
NC_000913	3545680	3545685		0.009939
NC_000913	3545685	3545690		0.020797
NC_000913	3545690	3545695		0.026624
NC_000913	3545695	3545700		0.025421
NC_000913	3545700	3545705		0.023029
NC_000913	3545705	3545710		0.040666
NC_000913	3545710	3545715		0.050369
NC_000913	3545715	3545720		0.085508
NC_000913	3545720	3545725		0.084963
NC_000913	3545725	3545730		0.090994
NC_000913	3545730	3545735		0.121680
NC_000913	3545735	3545740		0.142801
NC_000913	3545740	3545745		0.139662
NC_000913	3545745	3545750		0.146331
NC_000913	3545750	3545755		0.169805
NC_000913	3545755	3545760		0.096663
NC_000913	3545760	3545765		0.082845
NC_000913	3545765	3545770		0.088622
NC_000913	3545770	3545775		0.086030
NC_000913	3545775	3545780		0.092908
NC_000913	3545780	3545785		0.105847
NC_000913	3545785	3545790		0.068812
NC_000913	3545790	3545795		0.085100
NC_000913	3545795	3545800		0.081323
NC_000913	3545800	3545805		0.127577
NC_000913	3545805	3545810		0.139077
NC_000913	3545810	3545815		0.153147
NC_000913	3545815	3545820		0.232132
NC_000913	3545820	3545825		0.206840
NC_000913	3545825	3545830		0.205914
NC_000913	3545830	3545835		0.299687
NC_000913	3545835	3545840		0.292721
NC_000913	3545840	3545845		0.240126
NC_000913	3545845	3545850		0.274433
NC_000913	3545850	3545855		0.167363
NC_000913	3545855	3545860		0.170736
NC_000913	3545860	3545865		0.188053
NC_000913	3545865	3545870		0.197712
NC_000913	3545870	3545875		0.196839
NC_000913	3545875	3545880		0.160697
NC_000913	3545880	3545885		0.156677
NC_000913	3545885	3545890		0.124567
NC_000913	3545890	3545895		0.112066
NC_000913	3545895	3545900		0.116929
NC_000913	3545900	3545905		0.196330
NC_000913	3545905	3545910		0.226120
NC_000913	3545910	3545915		0.232343
NC_000913	3545915	3545920		0.241536
NC_000913	3545920	3545925		0.245837
NC_000913	3545925	3545930		0.232347
NC_000913	3545930	3545935		0.253376
NC_000913	3545935	3545940		0.237940
NC_000913	3545940	3545945		0.228284
NC_000913	3545945	3545950		0.226807
NC_000913	3545950	3545955		0.256019
NC_000913	3545955	3545960		0.237918
NC_000913	3545960	3545965		0.443523
NC_000913	3545965	3545970		0.366426
NC_000913	3545970	3545975		0.320008
NC_000913	3545975	3545980		0.276721
NC_000913	3545980	3545985		0.137327
NC_000913	3545985	3545990		0.089991
NC_000913	3545990	3545995		0.085631
NC_000913	3545995	3546000		0.097393
NC_000913	3546000	3546005		0.099525
NC_000913	3546005	3546010		0.120986
NC_000913	3546010	3546015		0.120598
NC_000913	3546015	3546020		0.128763
NC_000913	3546020	3546025		0.199689
NC_000913	3546025	3546030		0.323095
NC_000913	3546030	3546035		0.307252
NC_000913	3546035	3546040		0.277814
NC_000913	3546040	3546045		0.289741
NC_000913	3546045	3546050		0.234058
NC_000913	3546050	3546055		0.188673
NC_000913	3546055	3546060		0.167326
NC_000913	3546060	3546065		0.157849
NC_000913	3546065	3546070		0.147499
NC_000913	3546070	3546075		0.132508
NC_000913	3546075	3546080		0.112025
NC_000913	3546080	3546085		0.177019
NC_000913	3546085	3546090		0.194693
NC_000913	3546090	3546095		0.207695
NC_000913	3546095	3546100		0.165227
NC_000913	3546100	3546105		0.130614
NC_000913	3546105	3546110		0.150796
NC_000913	3546110	3546115		0.135045
NC_000913	3546115	3546120		0.185486
NC_000913	3546120	3546125		0.188243
NC_000913	3546125	3546130		0.156016
NC_000913	3546130	3546135		0.091438
NC_000913	3546135	3546140		0.106381
NC_000913	3546140	3546145		0.089991
NC_000913	3546145	3546150		0.088876
NC_000913	3546150	3546155		0.094208
NC_000913	3546155	3546160		0.096232
NC_000913	3546160	3546165		0.116331
NC_000913	3546165	3546170		0.088717
NC_000913	3546170	3546175		0.071310
NC_000913	3546175	3546180		0.056693
NC_000913	3546180	3546185		0.062686
NC_000913	3546185	3546190		0.062467
NC_000913	3546190	3546195		0.080007
NC_000913	3546195	3546200		0.088059
NC_000913	3546200	3546205		0.090194
NC_000913	3546205	3546210		0.075555
NC_000913	3546210	3546215		0.071117
NC_000913	3546215	3546220		0.029057
NC_000913	3546220	3546225		0.023042
NC_000913	3546225	3546230		0.024299
NC_000913	3546230	3546235		0.027900
NC_000913	3546235	3546240		0.029999
NC_000913	3546240	3546245		0.041068
NC_000913	3546245	3546250		0.048415
NC_000913	3546250	3546255		0.056969
NC_000913	3546255	3546260		0.056011
NC_000913	3546260	3546265		0.126428
NC_000913	3546265	3546270		0.109358
NC_000913	3546270	3546275		0.074514
NC_000913	3546275	3546280		0.087119
NC_000913	3546280	3546285		0.092916
NC_000913	3546285	3546290		0.092867
NC_000913	3546290	3546295		0.134434
NC_000913	3546295	3546300		0.169830
NC_000913	3546300	3546305		0.327898
NC_000913	3546305	3546310		0.359643
NC_000913	3546310	3546315		0.502673
NC_000913	3546315	3546320		0.510908
NC_000913	3546320	3546325		0.554552
NC_000913	3546325	3546330		0.619970
NC_000913	3546330	3546335		0.400620
NC_000913	3546335	3546340		0.379086
NC_000913	3546340	3546345		0.200612
NC_000913	3546345	3546350		0.244999
NC_000913	3546350	3546355		0.196768
NC_000913	3546355	3546360		0.210473
NC_000913	3546360	3546365		0.178370
NC_000913	3546365	3546370		0.108893
NC_000913	3546370	3546375		0.115200
NC_000913	3546375	3546380		0.109926
NC_000913	3546380	3546385		0.092086
NC_000913	3546385	3546390		0.150316
NC_000913	3546390	3546395		0.198002
NC_000913	3546395	3546400		0.350976
NC_000913	3546400	3546405		0.283213
NC_000913	3546405	3546410		0.366818
NC_000913	3546410	3546415		0.347395
NC_000913	3546415	3546420		0.355050
NC_000913	3546420	3546425		0.310875
NC_000913	3546425	3546430		0.516901
NC_000913	3546430	3546435		0.533920
NC_000913	3546435	3546440		0.605322
NC_000913	3546440	3546445		0.594047
NC_000913	3546445	3546450		0.568523
NC_000913	3546450	3546455		0.482761
NC_000913	3546455	3546460		0.534802
NC_000913	3546460	3546465		0.631448
NC_000913	3546465	3546470		0.607796
NC_000913	3546470	3546475		0.658899
NC_000913	3546475	3546480		0.849207
NC_000913	3546480	3546485		1.071730
NC_000913	3546485	3546490		1.377508
NC_000913	3546490	3546495		1.883225
NC_000913	3546495	3546500		3.871650
NC_000913	3546500	3546505		4.855451
NC_000913	3546505	3546510		5.853030
NC_000913	3546510	3546515		7.871494
NC_000913	3546515	3546520		8.915572
NC_000913	3546520	3546525		8.793038
NC_000913	3546525	3546530		9.566392
NC_000913	3546530	3546535		9.109339
NC_000913	3546535	3546540		9.589435
NC_000913	3546540	3546545		8.979771
NC_000913	3546545	3546550		8.001346
NC_000913	3546550	3546555		7.292339
NC_000913	3546555	3546560		6.033764
NC_000913	3546560	3546565		5.387740
NC_000913	3546565	3546570		4.451281
NC_000913	3546570	3546575		3.362125
NC_000913	3546575	3546580		3.357826
NC_000913	3546580	3546585		3.140807
NC_000913	3546585	3546590		3.099829
NC_000913	3546590	3546595		3.037744
NC_000913	3546595	3546600		2.638056
NC_000913	3546600	3546605		2.109180
NC_000913	3546605	3546610		2.148614
NC_000913	3546610	3546615		1.898465
NC_000913	3546615	3546620		1.508709
NC_000913	3546620	3546625		1.018368
NC_000913	3546625	3546630		0.671317
NC_000913	3546630	3546635		0.469860
NC_000913	3546635	3546640		0.255377
NC_000913	3546640	3546645		0.202181
NC_000913	3546645	3546650		0.191665
NC_000913	3546650	3546655		0.178094
NC_000913	3546655	3546660		0.158683
NC_000913	3546660	3546665		0.247435
NC_000913	3546665	3546670		0.254665
NC_000913	3546670	3546675		0.348335
NC_000913	3546675	3546680		0.459451
NC_000913	3546680	3546685		0.554091
NC_000913	3546685	3546690		0.601501
NC_000913	3546690	3546695		0.666621
NC_000913	3546695	3546700		0.508446
NC_000913	3546700	3546705		0.358638
NC_000913	3546705	3546710		0.434456
NC_000913	3546710	3546715		0.411580
NC_000913	3546715	3546720		0.436573
NC_000913	3546720	3546725		0.446660
NC_000913	3546725	3546730		0.422910
NC_000913	3546730	3546735		0.420773
NC_000913	3546735	3546740		0.435161
NC_000913	3546740	3546745		0.430436
NC_000913	3546745	3546750		0.451844
NC_000913	3546750	3546755		0.513584
NC_000913	3546755	3546760		0.592815
NC_000913	3546760	3546765		0.595962
NC_000913	3546765	3546770		0.519254
NC_000913	3546770	3546775		0.397956
NC_000913	3546775	3546780		0.334615
NC_000913	3546780	3546785		0.289754
NC_000913	3546785	3546790		0.251448
NC_000913	3546790	3546795		0.222157
NC_000913	3546795	3546800		0.222715
NC_000913	3546800	3546805		0.237339
NC_000913	3546805	3546810		0.238575
NC_000913	3546810	3546815		0.479934
NC_000913	3546815	3546820		0.496051
NC_000913	3546820	3546825		0.505271
NC_000913	3546825	3546830		0.539570
NC_000913	3546830	3546835		0.596984
NC_000913	3546835	3546840		0.604203
NC_000913	3546840	3546845		0.487798
NC_000913	3546845	3546850		0.480572
NC_000913	3546850	3546855		0.487933
NC_000913	3546855	3546860		0.460034
NC_000913	3546860	3546865		0.502138
NC_000913	3546865	3546870		0.515087
NC_000913	3546870	3546875		0.500957
NC_000913	3546875	3546880		0.456413
NC_000913	3546880	3546885		0.505920
NC_000913	3546885	3546890		0.505797
NC_000913	3546890	3546895		0.459001
NC_000913	3546895	3546900		0.471657
NC_000913	3546900	3546905		0.371340
NC_000913	3546905	3546910		0.372750
NC_000913	3546910	3546915		0.429546
NC_000913	3546915	3546920		0.329900
NC_000913	3546920	3546925		0.190401
NC_000913	3546925	3546930		0.157342
NC_000913	3546930	3546935		0.146348
NC_000913	3546935	3546940		0.136695
NC_000913	3546940	3546945		0.206181
NC_000913	3546945	3546950		0.284400
NC_000913	3546950	3546955		0.220496
NC_000913	3546955	3546960		0.266863
NC_000913	3546960	3546965		0.286157
NC_000913	3546965	3546970		0.272628
NC_000913	3546970	3546975		0.332761
NC_000913	3546975	3546980		0.297342
NC_000913	3546980	3546985		0.199770
NC_000913	3546985	3546990		0.195738
NC_000913	3546990	3546995		0.173886
NC_000913	3546995	3547000		0.174550
NC_000913	3547000	3547005		0.192845
NC_000913	3547005	3547010		0.199434
NC_000913	3547010	3547015		0.214856
NC_000913	3547015	3547020		0.216153
NC_000913	3547020	3547025		0.224224
NC_000913	3547025	3547030		0.237636
NC_000913	3547030	3547035		0.220387
NC_000913	3547035	3547040		0.233979
NC_000913	3547040	3547045		0.290382
NC_000913	3547045	3547050		0.368515
NC_000913	3547050	3547055		0.360696
NC_000913	3547055	3547060		0.392047
NC_000913	3547060	3547065		0.379683
NC_000913	3547065	3547070		0.539452
NC_000913	3547070	3547075		0.533918
NC_000913	3547075	3547080		0.735639
NC_000913	3547080	3547085		0.784615
NC_000913	3547085	3547090		0.906510
NC_000913	3547090	3547095		0.953213
NC_000913	3547095	3547100		0.917384
NC_000913	3547100	3547105		0.697333
NC_000913	3547105	3547110		0.662446
NC_000913	3547110	3547115		0.395926
NC_000913	3547115	3547120		0.361057
NC_000913	3547120	3547125		0.216623
NC_000913	3547125	3547130		0.134717
NC_000913	3547130	3547135		0.127205
NC_000913	3547135	3547140		0.106104
NC_000913	3547140	3547145		0.096793
NC_000913	3547145	3547150		0.116288
NC_000913	3547150	3547155		0.204432
NC_000913	3547155	3547160		0.203903
NC_000913	3547160	3547165		0.239329
NC_000913	3547165	3547170		0.159344
NC_000913	3547170	3547175		0.192335
NC_000913	3547175	3547180		0.185435
NC_000913	3547180	3547185		0.187110
NC_000913	3547185	3547190		0.168740
NC_000913	3547190	3547195		0.158115
NC_000913	3547195	3547200		0.172767
NC_000913	3547200	3547205		0.283277
NC_000913	3547205	3547210		0.312989
NC_000913	3547210	3547215		0.336366
NC_000913	3547215	3547220		0.271653
NC_000913	3547220	3547225		0.240410
NC_000913	3547225	3547230		0.221575
NC_000913	3547230	3547235		0.199702
NC_000913	3547235	3547240		0.193077
NC_000913	3547240	3547245		0.207518
NC_000913	3547245	3547250		0.205906
NC_000913	3547250	3547255		0.235646
NC_000913	3547255	3547260		0.221609
NC_000913	3547260	3547265		0.271302
NC_000913	3547265	3547270		0.315439
NC_000913	3547270	3547275		0.327122
NC_000913	3547275	3547280		0.283935
NC_000913	3547280	3547285		0.359236
NC_000913	3547285	3547290		0.252874
NC_000913	3547290	3547295		0.253753
NC_000913	3547295	3547300		0.218706
NC_000913	3547300	3547305		0.174346
NC_000913	3547305	3547310		0.179618
NC_000913	3547310	3547315		0.149496
NC_000913	3547315	3547320		0.134478
NC_000913	3547320	3547325		0.102340
NC_000913	3547325	3547330		0.103107
NC_000913	3547330	3547335		0.155584
NC_000913	3547335	3547340		0.152356
NC_000913	3547340	3547345		0.120909
NC_000913	3547345	3547350		0.106139
NC_000913	3547350	3547355		0.077508
NC_000913	3547355	3547360		0.047359
NC_000913	3547360	3547365		0.041858
NC_000913	3547365	3547370		0.050432
NC_000913	3547370	3547375		0.074643
NC_000913	3547375	3547380		0.042136
NC_000913	3547380	3547385		0.125582
NC_000913	3547385	3547390		0.118026
NC_000913	3547390	3547395		0.131764
NC_000913	3547395	3547400		0.179050
NC_000913	3547400	3547405		0.206018
NC_000913	3547405	3547410		0.214864
NC_000913	3547410	3547415		0.165163
NC_000913	3547415	3547420		0.162421
NC_000913	3547420	3547425		0.377755
NC_000913	3547425	3547430		0.975125
NC_000913	3547430	3547435		1.073267
NC_000913	3547435	3547440		1.121681
NC_000913	3547440	3547445		1.330001
NC_000913	3547445	3547450		1.363888
NC_000913	3547450	3547455		1.417717
NC_000913	3547455	3547460		0.922218
NC_000913	3547460	3547465		1.156137
NC_000913	3547465	3547470		1.062825
NC_000913	3547470	3547475		0.527455
NC_000913	3547475	3547480		0.147283
NC_000913	3547480	3547485		0.128432
NC_000913	3547485	3547490		0.117255
NC_000913	3547490	3547495		0.107657
NC_000913	3547495	3547500		0.019500
NC_000913	3547500	3547505		0.013864
NC_000913	3547505	3547510		0.015315
NC_000913	3547510	3547515		0.016400
NC_000913	3547515	3547520		0.021503
NC_000913	3547520	3547525		0.026330
NC_000913	3547525	3547530		0.093686
NC_000913	3547530	3547535		0.153423
NC_000913	3547535	3547540		0.225663
NC_000913	3547540	3547545		0.230544
NC_000913	3547545	3547550		0.114528
NC_000913	3547550	3547555		0.101802
NC_000913	3547555	3547560		0.132012
NC_000913	3547560	3547565		0.123469
NC_000913	3547565	3547570		0.115219
NC_000913	3547570	3547575		0.119526
NC_000913	3547575	3547580		0.126860
NC_000913	3547580	3547585		0.143258
NC_000913	3547585	3547590		0.286882
NC_000913	3547590	3547595		0.239131
NC_000913	3547595	3547600		0.200180
NC_000913	3547600	3547605		0.250996
NC_000913	3547605	3547610		0.105492
NC_000913	3547610	3547615		0.103797
NC_000913	3547615	3547620		0.145920
NC_000913	3547620	3547625		0.150441
NC_000913	3547625	3547630		0.170523
NC_000913	3547630	3547635		0.135778
NC_000913	3547635	3547640		0.079907
NC_000913	3547640	3547645		0.071548
NC_000913	3547645	3547650		0.072797
NC_000913	3547650	3547655		0.099207
NC_000913	3547655	3547660		0.093129
NC_000913	3547660	3547665		0.086585
NC_000913	3547665	3547670		0.078672
NC_000913	3547670	3547675		0.096085
NC_000913	3547675	3547680		0.098469
NC_000913	3547680	3547685		0.161168
NC_000913	3547685	3547690		0.144637
NC_000913	3547690	3547695		0.186206
NC_000913	3547695	3547700		0.248111
NC_000913	3547700	3547705		0.439837
NC_000913	3547705	3547710		0.503426
NC_000913	3547710	3547715		0.751216
NC_000913	3547715	3547720		0.547835
NC_000913	3547720	3547725		0.438974
NC_000913	3547725	3547730		0.437731
NC_000913	3547730	3547735		0.300838
NC_000913	3547735	3547740		0.144626
NC_000913	3547740	3547745		0.096292
NC_000913	3547745	3547750		0.081686
NC_000913	3547750	3547755		0.078806
NC_000913	3547755	3547760		0.068356
NC_000913	3547760	3547765		0.055075
NC_000913	3547765	3547770		0.079215
NC_000913	3547770	3547775		0.077463
NC_000913	3547775	3547780		0.095280
NC_000913	3547780	3547785		0.136880
NC_000913	3547785	3547790		0.169867
NC_000913	3547790	3547795		0.209722
NC_000913	3547795	3547800		0.275924
NC_000913	3547800	3547805		0.337725
NC_000913	3547805	3547810		0.362712
NC_000913	3547810	3547815		0.371169
NC_000913	3547815	3547820		0.459447
NC_000913	3547820	3547825		0.502318
NC_000913	3547825	3547830		0.519577
NC_000913	3547830	3547835		0.280272
NC_000913	3547835	3547840		0.285238
NC_000913	3547840	3547845		0.242908
NC_000913	3547845	3547850		0.247804
NC_000913	3547850	3547855		0.221878
NC_000913	3547855	3547860		0.212178
NC_000913	3547860	3547865		0.363707
NC_000913	3547865	3547870		0.383049
NC_000913	3547870	3547875		0.629689
NC_000913	3547875	3547880		0.185402
NC_000913	3547880	3547885		0.066269
NC_000913	3547885	3547890		0.047303
NC_000913	3547890	3547895		0.037451
NC_000913	3547895	3547900		0.042550
NC_000913	3547900	3547905		0.041015
NC_000913	3547905	3547910		0.048444
NC_000913	3547910	3547915		0.141392
NC_000913	3547915	3547920		0.164223
NC_000913	3547920	3547925		0.236144
NC_000913	3547925	3547930		0.215260
NC_000913	3547930	3547935		0.264707
NC_000913	3547935	3547940		0.179600
NC_000913	3547940	3547945		0.111553
NC_000913	3547945	3547950		0.077818
NC_000913	3547950	3547955		0.103176
NC_000913	3547955	3547960		0.154732
NC_000913	3547960	3547965		0.106536
NC_000913	3547965	3547970		0.119282
NC_000913	3547970	3547975		0.081365
NC_000913	3547975	3547980		0.090398
NC_000913	3547980	3547985		0.098866
NC_000913	3547985	3547990		0.094128
NC_000913	3547990	3547995		0.054689
NC_000913	3547995	3548000		0.048774
NC_000913	3548000	3548005		0.044644
NC_000913	3548005	3548010		0.042509
NC_000913	3548010	3548015		0.046516
NC_000913	3548015	3548020		0.045793
NC_000913	3548020	3548025		0.059391
NC_000913	3548025	3548030		0.062532
NC_000913	3548030	3548035		0.065013
NC_000913	3548035	3548040		0.124901
NC_000913	3548040	3548045		0.185662
NC_000913	3548045	3548050		0.097764
NC_000913	3548050	3548055		0.081941
NC_000913	3548055	3548060		0.047685
NC_000913	3548060	3548065		0.062035
NC_000913	3548065	3548070		0.029186
NC_000913	3548070	3548075		0.019669
NC_000913	3548075	3548080		0.021890
NC_000913	3548080	3548085		0.019701
NC_000913	3548085	3548090		0.021054
NC_000913	3548090	3548095		0.024369
NC_000913	3548095	3548100		0.029527
NC_000913	3548100	3548105		0.030837
NC_000913	3548105	3548110		0.085120
NC_000913	3548110	3548115		0.116108
NC_000913	3548115	3548120		0.119958
NC_000913	3548120	3548125		0.149525
NC_000913	3548125	3548130		0.173497
NC_000913	3548130	3548135		0.173005
NC_000913	3548135	3548140		0.153028
NC_000913	3548140	3548145		0.145610
NC_000913	3548145	3548150		0.175208
NC_000913	3548150	3548155		0.149822
NC_000913	3548155	3548160		0.155608
NC_000913	3548160	3548165		0.182745
NC_000913	3548165	3548170		0.224519
NC_000913	3548170	3548175		0.256356
NC_000913	3548175	3548180		0.255879
NC_000913	3548180	3548185		0.269145
NC_000913	3548185	3548190		0.274340
NC_000913	3548190	3548195		0.180835
NC_000913	3548195	3548200		0.135482
NC_000913	3548200	3548205		0.093059
NC_000913	3548205	3548210		0.076143
NC_000913	3548210	3548215		0.072270
NC_000913	3548215	3548220		0.044825
NC_000913	3548220	3548225		0.056743
NC_000913	3548225	3548230		0.057496
NC_000913	3548230	3548235		0.054832
NC_000913	3548235	3548240		0.073155
NC_000913	3548240	3548245		0.136641
NC_000913	3548245	3548250		0.146206
NC_000913	3548250	3548255		0.135637
NC_000913	3548255	3548260		0.162189
NC_000913	3548260	3548265		0.159783
NC_000913	3548265	3548270		0.211630
NC_000913	3548270	3548275		0.224177
NC_000913	3548275	3548280		0.264439
NC_000913	3548280	3548285		0.226145
NC_000913	3548285	3548290		0.238958
NC_000913	3548290	3548295		0.222044
NC_000913	3548295	3548300		0.204541
NC_000913	3548300	3548305		0.186503
NC_000913	3548305	3548310		0.186179
NC_000913	3548310	3548315		0.173263
NC_000913	3548315	3548320		0.171304
NC_000913	3548320	3548325		0.179168
NC_000913	3548325	3548330		0.190836
NC_000913	3548330	3548335		0.137353
NC_000913	3548335	3548340		0.153160
NC_000913	3548340	3548345		0.182711
NC_000913	3548345	3548350		0.221056
NC_000913	3548350	3548355		0.214787
NC_000913	3548355	3548360		0.210667
NC_000913	3548360	3548365		0.156328
NC_000913	3548365	3548370		0.254090
NC_000913	3548370	3548375		0.253212
NC_000913	3548375	3548380		0.286420
NC_000913	3548380	3548385		0.317721
NC_000913	3548385	3548390		0.319585
NC_000913	3548390	3548395		0.361791
NC_000913	3548395	3548400		0.314596
NC_000913	3548400	3548405		0.273391
NC_000913	3548405	3548410		0.287810
NC_000913	3548410	3548415		0.301327
NC_000913	3548415	3548420		0.308002
NC_000913	3548420	3548425		0.281357
NC_000913	3548425	3548430		0.331505
NC_000913	3548430	3548435		0.316453
NC_000913	3548435	3548440		0.282655
NC_000913	3548440	3548445		0.316313
NC_000913	3548445	3548450		0.283900
NC_000913	3548450	3548455		0.296662
NC_000913	3548455	3548460		0.188484
NC_000913	3548460	3548465		0.191827
NC_000913	3548465	3548470		0.123691
NC_000913	3548470	3548475		0.080032
NC_000913	3548475	3548480		0.058013
NC_000913	3548480	3548485		0.063931
NC_000913	3548485	3548490		0.058470
NC_000913	3548490	3548495		0.069466
NC_000913	3548495	3548500		0.060137
NC_000913	3548500	3548505		0.064901
NC_000913	3548505	3548510		0.085000
NC_000913	3548510	3548515		0.182082
NC_000913	3548515	3548520		0.195106
NC_000913	3548520	3548525		0.170631
NC_000913	3548525	3548530		0.118868
NC_000913	3548530	3548535		0.114568
NC_000913	3548535	3548540		0.119088
NC_000913	3548540	3548545		0.102146
NC_000913	3548545	3548550		0.111520
NC_000913	3548550	3548555		0.094400
NC_000913	3548555	3548560		0.087925
NC_000913	3548560	3548565		0.106867
NC_000913	3548565	3548570		0.103134
NC_000913	3548570	3548575		0.051006
NC_000913	3548575	3548580		0.052649
NC_000913	3548580	3548585		0.088537
NC_000913	3548585	3548590		0.062880
NC_000913	3548590	3548595		0.091706
NC_000913	3548595	3548600		0.046259
NC_000913	3548600	3548605		0.024039
NC_000913	3548605	3548610		0.021125
NC_000913	3548610	3548615		0.016427
NC_000913	3548615	3548620		0.011110
NC_000913	3548620	3548625		0.010136
NC_000913	3548625	3548630		0.009517
NC_000913	3548630	3548635		0.010053
NC_000913	3548635	3548640		0.013758
NC_000913	3548640	3548645		0.009032
NC_000913	3548645	3548650		0.005420
NC_000913	3548650	3548655		0.001337
NC_000913	3548655	3548660		0.001256
NC_000913	3548660	3548665		0.003685
NC_000913	3548665	3548670		0.005146
NC_000913	3548670	3548675		0.007789
NC_000913	3548675	3548680		0.009401
NC_000913	3548680	3548685		0.009012
NC_000913	3548685	3548690		0.007570
NC_000913	3548690	3548695		0.022702
NC_000913	3548695	3548700		0.035235
NC_000913	3548700	3548705		0.050759
NC_000913	3548705	3548710		0.047414
NC_000913	3548710	3548715		0.060254
NC_000913	3548715	3548720		0.061087
NC_000913	3548720	3548725		0.045693
NC_000913	3548725	3548730		0.020647
NC_000913	3548730	3548735		0.024429
NC_000913	3548735	3548740		0.041566
NC_000913	3548740	3548745		0.028416
NC_000913	3548745	3548750		0.030509
NC_000913	3548750	3548755		0.026324
NC_000913	3548755	3548760		0.045288
NC_000913	3548760	3548765		0.035496
NC_000913	3548765	3548770		0.024146
NC_000913	3548770	3548775		0.028395
NC_000913	3548775	3548780		0.008027
NC_000913	3548780	3548785		0.002347
NC_000913	3548785	3548790		0.003579
NC_000913	3548790	3548795		0.008548
NC_000913	3548795	3548800		0.012982
NC_000913	3548800	3548805		0.018368
NC_000913	3548805	3548810		0.046387
NC_000913	3548810	3548815		0.094998
NC_000913	3548815	3548820		0.084675
NC_000913	3548820	3548825		0.155921
NC_000913	3548825	3548830		0.182008
NC_000913	3548830	3548835		0.237468
NC_000913	3548835	3548840		0.263696
NC_000913	3548840	3548845		0.301828
NC_000913	3548845	3548850		0.287139
NC_000913	3548850	3548855		0.301669
NC_000913	3548855	3548860		0.338494
NC_000913	3548860	3548865		0.417139
NC_000913	3548865	3548870		0.372560
NC_000913	3548870	3548875		0.377678
NC_000913	3548875	3548880		0.396854
NC_000913	3548880	3548885		0.366704
NC_000913	3548885	3548890		0.373565
NC_000913	3548890	3548895		0.608740
NC_000913	3548895	3548900		0.588861
NC_000913	3548900	3548905		0.507910
NC_000913	3548905	3548910		0.534387
NC_000913	3548910	3548915		0.472968
NC_000913	3548915	3548920		0.453727
NC_000913	3548920	3548925		0.431398
NC_000913	3548925	3548930		0.449201
NC_000913	3548930	3548935		0.459957
NC_000913	3548935	3548940		0.448720
NC_000913	3548940	3548945		0.469471
NC_000913	3548945	3548950		0.497698
NC_000913	3548950	3548955		0.561157
NC_000913	3548955	3548960		0.835982
NC_000913	3548960	3548965		0.807961
NC_000913	3548965	3548970		0.930818
NC_000913	3548970	3548975		0.919490
NC_000913	3548975	3548980		0.641312
NC_000913	3548980	3548985		0.394538
NC_000913	3548985	3548990		0.352932
NC_000913	3548990	3548995		0.330199
NC_000913	3548995	3549000		0.295517
NC_000913	3549000	3549005		0.308493
NC_000913	3549005	3549010		0.278106
NC_000913	3549010	3549015		0.303844
NC_000913	3549015	3549020		0.243425
NC_000913	3549020	3549025		0.297108
NC_000913	3549025	3549030		0.300666
NC_000913	3549030	3549035		0.269429
NC_000913	3549035	3549040		0.296392
NC_000913	3549040	3549045		0.327752
NC_000913	3549045	3549050		0.408298
NC_000913	3549050	3549055		0.460938
NC_000913	3549055	3549060		0.191866
NC_000913	3549060	3549065		0.354656
NC_000913	3549065	3549070		0.247805
NC_000913	3549070	3549075		0.197301
NC_000913	3549075	3549080		0.185987
NC_000913	3549080	3549085		0.171887
NC_000913	3549085	3549090		0.191129
NC_000913	3549090	3549095		0.168438
NC_000913	3549095	3549100		0.113692
NC_000913	3549100	3549105		0.096400
NC_000913	3549105	3549110		0.119174
NC_000913	3549110	3549115		0.056778
NC_000913	3549115	3549120		0.061817
NC_000913	3549120	3549125		0.048840
NC_000913	3549125	3549130		0.055764
NC_000913	3549130	3549135		0.054914
NC_000913	3549135	3549140		0.057967
NC_000913	3549140	3549145		0.077430
NC_000913	3549145	3549150		0.082476
NC_000913	3549150	3549155		0.137289
NC_000913	3549155	3549160		0.232322
NC_000913	3549160	3549165		0.224412
NC_000913	3549165	3549170		0.286952
NC_000913	3549170	3549175		0.256848
NC_000913	3549175	3549180		0.262147
NC_000913	3549180	3549185		0.267273
NC_000913	3549185	3549190		0.282177
NC_000913	3549190	3549195		0.267023
NC_000913	3549195	3549200		0.302802
NC_000913	3549200	3549205		0.312579
NC_000913	3549205	3549210		0.262133
NC_000913	3549210	3549215		0.268436
NC_000913	3549215	3549220		0.195619
NC_000913	3549220	3549225		0.185697
NC_000913	3549225	3549230		0.180539
NC_000913	3549230	3549235		0.157957
NC_000913	3549235	3549240		0.162206
NC_000913	3549240	3549245		0.146754
NC_000913	3549245	3549250		0.215789
NC_000913	3549250	3549255		0.214983
NC_000913	3549255	3549260		0.160111
NC_000913	3549260	3549265		0.179425
NC_000913	3549265	3549270		0.173192
NC_000913	3549270	3549275		0.179721
NC_000913	3549275	3549280		0.153810
NC_000913	3549280	3549285		0.204589
NC_000913	3549285	3549290		0.269432
NC_000913	3549290	3549295		0.245561
NC_000913	3549295	3549300		0.260926
NC_000913	3549300	3549305		0.293769
NC_000913	3549305	3549310		0.331595
NC_000913	3549310	3549315		0.335149
NC_000913	3549315	3549320		0.296657
NC_000913	3549320	3549325		0.169848
NC_000913	3549325	3549330		0.175433
NC_000913	3549330	3549335		0.155992
NC_000913	3549335	3549340		0.206104
NC_000913	3549340	3549345		0.215822
NC_000913	3549345	3549350		0.241387
NC_000913	3549350	3549355		0.231370
NC_000913	3549355	3549360		0.231490
NC_000913	3549360	3549365		0.232281
NC_000913	3549365	3549370		0.280546
NC_000913	3549370	3549375		0.316221
NC_000913	3549375	3549380		0.306779
NC_000913	3549380	3549385		0.308216
NC_000913	3549385	3549390		0.259175
NC_000913	3549390	3549395		0.249303
NC_000913	3549395	3549400		0.232209
NC_000913	3549400	3549405		0.251479
NC_000913	3549405	3549410		0.297738
NC_000913	3549410	3549415		0.347479
NC_000913	3549415	3549420		0.352835
NC_000913	3549420	3549425		0.402372
NC_000913	3549425	3549430		0.362194
NC_000913	3549430	3549435		0.462727
NC_000913	3549435	3549440		0.175420
NC_000913	3549440	3549445		0.097317
NC_000913	3549445	3549450		0.133280
NC_000913	3549450	3549455		0.119584
NC_000913	3549455	3549460		0.118177
NC_000913	3549460	3549465		0.095124
NC_000913	3549465	3549470		0.080575
NC_000913	3549470	3549475		0.091882
NC_000913	3549475	3549480		0.085351
NC_000913	3549480	3549485		0.082006
NC_000913	3549485	3549490		0.087913
NC_000913	3549490	3549495		0.099810
NC_000913	3549495	3549500		0.079966
NC_000913	3549500	3549505		0.093665
NC_000913	3549505	3549510		0.103005
NC_000913	3549510	3549515		0.129606
NC_000913	3549515	3549520		0.121644
NC_000913	3549520	3549525		0.084231
NC_000913	3549525	3549530		0.059010
NC_000913	3549530	3549535		0.033358
NC_000913	3549535	3549540		0.031437
NC_000913	3549540	3549545		0.036278
NC_000913	3549545	3549550		0.045136
NC_000913	3549550	3549555		0.032366
NC_000913	3549555	3549560		0.053919
NC_000913	3549560	3549565		0.060481
NC_000913	3549565	3549570		0.066040
NC_000913	3549570	3549575		0.150755
NC_000913	3549575	3549580		0.147925
NC_000913	3549580	3549585		0.148758
NC_000913	3549585	3549590		0.131730
NC_000913	3549590	3549595		0.225311
NC_000913	3549595	3549600		0.203065
NC_000913	3549600	3549605		0.189270
NC_000913	3549605	3549610		0.161806
NC_000913	3549610	3549615		0.139598
NC_000913	3549615	3549620		0.137251
NC_000913	3549620	3549625		0.075658
NC_000913	3549625	3549630		0.057974
NC_000913	3549630	3549635		0.074630
NC_000913	3549635	3549640		0.082704
NC_000913	3549640	3549645		0.101821
NC_000913	3549645	3549650		0.107044
NC_000913	3549650	3549655		0.171410
NC_000913	3549655	3549660		0.690518
NC_000913	3549660	3549665		0.476063
NC_000913	3549665	3549670		0.451973
NC_000913	3549670	3549675		0.401210
NC_000913	3549675	3549680		0.429064
NC_000913	3549680	3549685		0.458580
NC_000913	3549685	3549690		0.464793
NC_000913	3549690	3549695		0.591299
NC_000913	3549695	3549700		0.899350
NC_000913	3549700	3549705		0.723661
NC_000913	3549705	3549710		0.653784
NC_000913	3549710	3549715		0.550668
NC_000913	3549715	3549720		0.560906
NC_000913	3549720	3549725		0.569329
NC_000913	3549725	3549730		0.602847
NC_000913	3549730	3549735		0.902006
NC_000913	3549735	3549740		1.117543
NC_000913	3549740	3549745		1.167835
NC_000913	3549745	3549750		1.888697
NC_000913	3549750	3549755		1.514169
NC_000913	3549755	3549760		1.458499
NC_000913	3549760	3549765		1.435637
NC_000913	3549765	3549770		1.332300
NC_000913	3549770	3549775		1.434570
NC_000913	3549775	3549780		1.363073
NC_000913	3549780	3549785		1.225050
NC_000913	3549785	3549790		1.147370
NC_000913	3549790	3549795		1.087164
NC_000913	3549795	3549800		1.123627
NC_000913	3549800	3549805		0.957442
NC_000913	3549805	3549810		0.904616
NC_000913	3549810	3549815		0.713077
NC_000913	3549815	3549820		0.691524
NC_000913	3549820	3549825		0.784055
NC_000913	3549825	3549830		0.844013
NC_000913	3549830	3549835		0.793758
NC_000913	3549835	3549840		0.859972
NC_000913	3549840	3549845		0.833376
NC_000913	3549845	3549850		0.872518
NC_000913	3549850	3549855		0.514716
NC_000913	3549855	3549860		0.468028
NC_000913	3549860	3549865		0.446243
NC_000913	3549865	3549870		0.379645
NC_000913	3549870	3549875		0.383243
NC_000913	3549875	3549880		0.367644
NC_000913	3549880	3549885		0.352933
NC_000913	3549885	3549890		0.355715
NC_000913	3549890	3549895		0.363592
NC_000913	3549895	3549900		0.326171
NC_000913	3549900	3549905		0.238687
NC_000913	3549905	3549910		0.157946
NC_000913	3549910	3549915		0.145545
NC_000913	3549915	3549920		0.126147
NC_000913	3549920	3549925		0.175873
NC_000913	3549925	3549930		0.210832
NC_000913	3549930	3549935		0.206433
NC_000913	3549935	3549940		0.207458
NC_000913	3549940	3549945		0.289395
NC_000913	3549945	3549950		0.170767
NC_000913	3549950	3549955		0.184635
NC_000913	3549955	3549960		0.169602
NC_000913	3549960	3549965		0.157642
NC_000913	3549965	3549970		0.155850
NC_000913	3549970	3549975		0.143194
NC_000913	3549975	3549980		0.160274
NC_000913	3549980	3549985		0.154511
NC_000913	3549985	3549990		0.127797
NC_000913	3549990	3549995		0.181119
NC_000913	3549995	3550000		0.164183
NC_000913	3550000	3550005		0.166917
NC_000913	3550005	3550010		0.183944
NC_000913	3550010	3550015		0.142089
NC_000913	3550015	3550020		0.077022
NC_000913	3550020	3550025		0.044136
NC_000913	3550025	3550030		0.036067
NC_000913	3550030	3550035		0.052915
NC_000913	3550035	3550040		0.047521
NC_000913	3550040	3550045		0.042658
NC_000913	3550045	3550050		0.043298
NC_000913	3550050	3550055		0.075497
NC_000913	3550055	3550060		0.088298
NC_000913	3550060	3550065		0.053742
NC_000913	3550065	3550070		0.044899
NC_000913	3550070	3550075		0.062461
NC_000913	3550075	3550080		0.083140
NC_000913	3550080	3550085		0.065513
NC_000913	3550085	3550090		0.074426
NC_000913	3550090	3550095		0.066925
NC_000913	3550095	3550100		0.086480
NC_000913	3550100	3550105		0.181734
NC_000913	3550105	3550110		0.238877
NC_000913	3550110	3550115		0.370031
NC_000913	3550115	3550120		0.517347
NC_000913	3550120	3550125		0.596562
NC_000913	3550125	3550130		0.470232
NC_000913	3550130	3550135		0.563963
NC_000913	3550135	3550140		0.535631
NC_000913	3550140	3550145		0.605393
NC_000913	3550145	3550150		0.709598
NC_000913	3550150	3550155		0.715224
NC_000913	3550155	3550160		0.688380
NC_000913	3550160	3550165		0.615394
NC_000913	3550165	3550170		0.568605
NC_000913	3550170	3550175		0.547053
NC_000913	3550175	3550180		0.510432
NC_000913	3550180	3550185		0.396238
NC_000913	3550185	3550190		0.369519
NC_000913	3550190	3550195		0.365684
NC_000913	3550195	3550200		0.353743
NC_000913	3550200	3550205		0.416214
NC_000913	3550205	3550210		0.331277
NC_000913	3550210	3550215		0.475521
NC_000913	3550215	3550220		0.468278
NC_000913	3550220	3550225		0.476359
NC_000913	3550225	3550230		0.451270
NC_000913	3550230	3550235		0.336715
NC_000913	3550235	3550240		0.336352
NC_000913	3550240	3550245		0.326511
NC_000913	3550245	3550250		0.264060
NC_000913	3550250	3550255		0.291619
NC_000913	3550255	3550260		0.377728
NC_000913	3550260	3550265		0.373835
NC_000913	3550265	3550270		0.397085
NC_000913	3550270	3550275		0.418717
NC_000913	3550275	3550280		0.473663
NC_000913	3550280	3550285		0.538666
NC_000913	3550285	3550290		0.563058
NC_000913	3550290	3550295		0.653539
NC_000913	3550295	3550300		0.725495
NC_000913	3550300	3550305		0.673806
NC_000913	3550305	3550310		0.625835
NC_000913	3550310	3550315		0.750888
NC_000913	3550315	3550320		0.978250
NC_000913	3550320	3550325		0.922939
NC_000913	3550325	3550330		0.901472
NC_000913	3550330	3550335		0.891229
NC_000913	3550335	3550340		0.897965
NC_000913	3550340	3550345		1.045777
NC_000913	3550345	3550350		1.070447
NC_000913	3550350	3550355		0.495059
NC_000913	3550355	3550360		0.331511
NC_000913	3550360	3550365		0.258555
NC_000913	3550365	3550370		0.241279
NC_000913	3550370	3550375		0.175377
NC_000913	3550375	3550380		0.136971
NC_000913	3550380	3550385		0.115233
NC_000913	3550385	3550390		0.099467
NC_000913	3550390	3550395		0.084902
NC_000913	3550395	3550400		0.076767
NC_000913	3550400	3550405		0.082752
NC_000913	3550405	3550410		0.086366
NC_000913	3550410	3550415		0.103757
NC_000913	3550415	3550420		0.126041
NC_000913	3550420	3550425		0.162231
NC_000913	3550425	3550430		0.395265
NC_000913	3550430	3550435		0.451306
NC_000913	3550435	3550440		0.491542
NC_000913	3550440	3550445		0.453981
NC_000913	3550445	3550450		0.496928
NC_000913	3550450	3550455		0.412154
NC_000913	3550455	3550460		0.565406
NC_000913	3550460	3550465		0.576821
NC_000913	3550465	3550470		0.602740
NC_000913	3550470	3550475		0.663735
NC_000913	3550475	3550480		0.549445
NC_000913	3550480	3550485		0.716269
NC_000913	3550485	3550490		0.850907
NC_000913	3550490	3550495		0.935188
NC_000913	3550495	3550500		0.746133
NC_000913	3550500	3550505		0.664683
NC_000913	3550505	3550510		0.580452
NC_000913	3550510	3550515		0.458331
NC_000913	3550515	3550520		0.501326
NC_000913	3550520	3550525		0.456936
NC_000913	3550525	3550530		0.523953
NC_000913	3550530	3550535		0.550874
NC_000913	3550535	3550540		0.592787
NC_000913	3550540	3550545		0.520730
NC_000913	3550545	3550550		0.372725
NC_000913	3550550	3550555		0.348602
NC_000913	3550555	3550560		0.419284
NC_000913	3550560	3550565		0.411197
NC_000913	3550565	3550570		0.422833
NC_000913	3550570	3550575		0.389226
NC_000913	3550575	3550580		0.372385
NC_000913	3550580	3550585		0.359810
NC_000913	3550585	3550590		0.329631
NC_000913	3550590	3550595		0.412065
NC_000913	3550595	3550600		0.254965
NC_000913	3550600	3550605		0.270910
NC_000913	3550605	3550610		0.244238
NC_000913	3550610	3550615		0.217193
NC_000913	3550615	3550620		0.218307
NC_000913	3550620	3550625		0.229830
NC_000913	3550625	3550630		0.229126
NC_000913	3550630	3550635		0.356203
NC_000913	3550635	3550640		0.378862
NC_000913	3550640	3550645		0.332736
NC_000913	3550645	3550650		0.371967
NC_000913	3550650	3550655		0.344754
NC_000913	3550655	3550660		0.347749
NC_000913	3550660	3550665		0.446187
NC_000913	3550665	3550670		0.365460
NC_000913	3550670	3550675		0.409166
NC_000913	3550675	3550680		0.391644
NC_000913	3550680	3550685		0.382537
NC_000913	3550685	3550690		0.521503
NC_000913	3550690	3550695		0.565307
NC_000913	3550695	3550700		0.612294
NC_000913	3550700	3550705		0.664103
NC_000913	3550705	3550710		0.805406
NC_000913	3550710	3550715		0.832962
NC_000913	3550715	3550720		0.918200
NC_000913	3550720	3550725		0.658840
NC_000913	3550725	3550730		0.581840
NC_000913	3550730	3550735		0.425593
NC_000913	3550735	3550740		0.415864
NC_000913	3550740	3550745		0.403166
NC_000913	3550745	3550750		0.419066
NC_000913	3550750	3550755		0.427838
NC_000913	3550755	3550760		0.432283
NC_000913	3550760	3550765		0.427229
NC_000913	3550765	3550770		0.409826
NC_000913	3550770	3550775		0.406365
NC_000913	3550775	3550780		0.399559
NC_000913	3550780	3550785		0.368593
NC_000913	3550785	3550790		0.378325
NC_000913	3550790	3550795		0.430106
NC_000913	3550795	3550800		0.445926
NC_000913	3550800	3550805		0.539652
NC_000913	3550805	3550810		0.566094
NC_000913	3550810	3550815		0.587907
NC_000913	3550815	3550820		0.453504
NC_000913	3550820	3550825		0.501655
NC_000913	3550825	3550830		0.460102
NC_000913	3550830	3550835		0.327710
NC_000913	3550835	3550840		0.257055
NC_000913	3550840	3550845		0.181178
NC_000913	3550845	3550850		0.098915
NC_000913	3550850	3550855		0.101821
NC_000913	3550855	3550860		0.092539
NC_000913	3550860	3550865		0.048525
NC_000913	3550865	3550870		0.023427
NC_000913	3550870	3550875		0.019415
NC_000913	3550875	3550880		0.019956
NC_000913	3550880	3550885		0.022403
NC_000913	3550885	3550890		0.014754
NC_000913	3550890	3550895		0.008880
NC_000913	3550895	3550900		0.007202
NC_000913	3550900	3550905		0.005243
NC_000913	3550905	3550910		0.006559
NC_000913	3550910	3550915		0.004586
NC_000913	3550915	3550920		0.001724
NC_000913	3550920	3550925		0.001144
NC_000913	3550925	3550930		0.001112
NC_000913	3550930	3550935		0.001035
NC_000913	3550935	3550940		0.001295
NC_000913	3550940	3550945		0.001765
NC_000913	3550945	3550950		0.002669
NC_000913	3550950	3550955		0.006132
NC_000913	3550955	3550960		0.028245
NC_000913	3550960	3550965		0.047725
NC_000913	3550965	3550970		0.124028
NC_000913	3550970	3550975		0.081693
NC_000913	3550975	3550980		0.099483
NC_000913	3550980	3550985		0.093651
NC_000913	3550985	3550990		0.085652
NC_000913	3550990	3550995		0.097452
NC_000913	3550995	3551000		0.086860
NC_000913	3551000	3551005		0.163174
NC_000913	3551005	3551010		0.189210
NC_000913	3551010	3551015		0.194993
NC_000913	3551015	3551020		0.323706
NC_000913	3551020	3551025		0.373232
NC_000913	3551025	3551030		0.504473
NC_000913	3551030	3551035		0.445104
NC_000913	3551035	3551040		0.446094
NC_000913	3551040	3551045		0.450367
NC_000913	3551045	3551050		0.459120
NC_000913	3551050	3551055		0.471724
NC_000913	3551055	3551060		0.355390
NC_000913	3551060	3551065		0.324801
NC_000913	3551065	3551070		0.199962
NC_000913	3551070	3551075		0.103490
NC_000913	3551075	3551080		0.075636
NC_000913	3551080	3551085		0.076803
NC_000913	3551085	3551090		0.076791
NC_000913	3551090	3551095		0.073625
NC_000913	3551095	3551100		0.076197
NC_000913	3551100	3551105		0.238691
NC_000913	3551105	3551110		0.219342
NC_000913	3551110	3551115		0.264830
NC_000913	3551115	3551120		0.247228
NC_000913	3551120	3551125		0.102141
NC_000913	3551125	3551130		0.078479
NC_000913	3551130	3551135		0.082848
NC_000913	3551135	3551140		0.108284
NC_000913	3551140	3551145		0.107376
NC_000913	3551145	3551150		0.111165
NC_000913	3551150	3551155		0.092472
NC_000913	3551155	3551160		0.081494
NC_000913	3551160	3551165		0.063209
NC_000913	3551165	3551170		0.113814
NC_000913	3551170	3551175		0.110733
NC_000913	3551175	3551180		0.119073
NC_000913	3551180	3551185		0.166985
NC_000913	3551185	3551190		0.212178
NC_000913	3551190	3551195		0.194778
NC_000913	3551195	3551200		0.184272
NC_000913	3551200	3551205		0.166218
NC_000913	3551205	3551210		0.170893
NC_000913	3551210	3551215		0.155068
NC_000913	3551215	3551220		0.144926
NC_000913	3551220	3551225		0.146031
NC_000913	3551225	3551230		0.148123
NC_000913	3551230	3551235		0.107557
NC_000913	3551235	3551240		0.124007
NC_000913	3551240	3551245		0.132053
NC_000913	3551245	3551250		0.177566
NC_000913	3551250	3551255		0.209659
NC_000913	3551255	3551260		0.276662
NC_000913	3551260	3551265		0.197176
NC_000913	3551265	3551270		0.219807
NC_000913	3551270	3551275		0.164052
NC_000913	3551275	3551280		0.147814
NC_000913	3551280	3551285		0.142735
NC_000913	3551285	3551290		0.135541
NC_000913	3551290	3551295		0.140303
NC_000913	3551295	3551300		0.134792
NC_000913	3551300	3551305		0.165154
NC_000913	3551305	3551310		0.167396
NC_000913	3551310	3551315		0.121474
NC_000913	3551315	3551320		0.121940
NC_000913	3551320	3551325		0.121495
NC_000913	3551325	3551330		0.137042
NC_000913	3551330	3551335		0.148467
NC_000913	3551335	3551340		0.179735
NC_000913	3551340	3551345		0.225937
NC_000913	3551345	3551350		0.518190
NC_000913	3551350	3551355		0.604201
NC_000913	3551355	3551360		0.637739
NC_000913	3551360	3551365		0.591040
NC_000913	3551365	3551370		0.301313
NC_000913	3551370	3551375		0.224161
NC_000913	3551375	3551380		0.220344
NC_000913	3551380	3551385		0.181203
NC_000913	3551385	3551390		0.177528
NC_000913	3551390	3551395		0.184928
NC_000913	3551395	3551400		0.183982
NC_000913	3551400	3551405		0.185433
NC_000913	3551405	3551410		0.119175
NC_000913	3551410	3551415		0.103568
NC_000913	3551415	3551420		0.119284
NC_000913	3551420	3551425		0.130309
NC_000913	3551425	3551430		0.152591
NC_000913	3551430	3551435		0.175284
NC_000913	3551435	3551440		0.207277
NC_000913	3551440	3551445		0.228654
NC_000913	3551445	3551450		0.277173
NC_000913	3551450	3551455		0.209408
NC_000913	3551455	3551460		0.179988
NC_000913	3551460	3551465		0.209239
NC_000913	3551465	3551470		0.202158
NC_000913	3551470	3551475		0.177033
NC_000913	3551475	3551480		0.166558
NC_000913	3551480	3551485		0.177916
NC_000913	3551485	3551490		0.167428
NC_000913	3551490	3551495		0.196922
NC_000913	3551495	3551500		0.218146
NC_000913	3551500	3551505		0.181976
NC_000913	3551505	3551510		0.155283
NC_000913	3551510	3551515		0.123111
NC_000913	3551515	3551520		0.122668
NC_000913	3551520	3551525		0.123062
NC_000913	3551525	3551530		0.140029
NC_000913	3551530	3551535		0.167878
NC_000913	3551535	3551540		0.266460
NC_000913	3551540	3551545		0.345997
NC_000913	3551545	3551550		0.420095
NC_000913	3551550	3551555		0.619803
NC_000913	3551555	3551560		0.611576
NC_000913	3551560	3551565		0.664568
NC_000913	3551565	3551570		0.490294
NC_000913	3551570	3551575		0.285196
NC_000913	3551575	3551580		0.225949
NC_000913	3551580	3551585		0.214414
NC_000913	3551585	3551590		0.221763
NC_000913	3551590	3551595		0.160926
NC_000913	3551595	3551600		0.121783
NC_000913	3551600	3551605		0.121145
NC_000913	3551605	3551610		0.147227
NC_000913	3551610	3551615		0.169643
NC_000913	3551615	3551620		0.141399
NC_000913	3551620	3551625		0.144618
NC_000913	3551625	3551630		0.163406
NC_000913	3551630	3551635		0.145327
NC_000913	3551635	3551640		0.113870
NC_000913	3551640	3551645		0.200191
NC_000913	3551645	3551650		0.177885
NC_000913	3551650	3551655		0.202967
NC_000913	3551655	3551660		0.186807
NC_000913	3551660	3551665		0.130285
NC_000913	3551665	3551670		0.108199
NC_000913	3551670	3551675		0.114403
NC_000913	3551675	3551680		0.119286
NC_000913	3551680	3551685		0.135901
NC_000913	3551685	3551690		0.203255
NC_000913	3551690	3551695		0.221095
NC_000913	3551695	3551700		0.269971
NC_000913	3551700	3551705		0.215140
NC_000913	3551705	3551710		0.167839
NC_000913	3551710	3551715		0.167118
NC_000913	3551715	3551720		0.157669
NC_000913	3551720	3551725		0.174181
NC_000913	3551725	3551730		0.178773
NC_000913	3551730	3551735		0.199651
NC_000913	3551735	3551740		0.192857
NC_000913	3551740	3551745		0.237538
NC_000913	3551745	3551750		0.313200
NC_000913	3551750	3551755		0.299829
NC_000913	3551755	3551760		0.337367
NC_000913	3551760	3551765		0.385173
NC_000913	3551765	3551770		0.457578
NC_000913	3551770	3551775		0.647210
NC_000913	3551775	3551780		0.733010
NC_000913	3551780	3551785		0.771663
NC_000913	3551785	3551790		0.808092
NC_000913	3551790	3551795		0.984292
NC_000913	3551795	3551800		0.749038
NC_000913	3551800	3551805		0.733421
NC_000913	3551805	3551810		0.653044
NC_000913	3551810	3551815		0.671137
NC_000913	3551815	3551820		0.627671
NC_000913	3551820	3551825		0.571968
NC_000913	3551825	3551830		0.599732
NC_000913	3551830	3551835		0.578951
NC_000913	3551835	3551840		0.596197
NC_000913	3551840	3551845		0.497092
NC_000913	3551845	3551850		0.410655
NC_000913	3551850	3551855		0.255142
NC_000913	3551855	3551860		0.291357
NC_000913	3551860	3551865		0.250699
NC_000913	3551865	3551870		0.262699
NC_000913	3551870	3551875		0.246091
NC_000913	3551875	3551880		0.269371
NC_000913	3551880	3551885		0.188681
NC_000913	3551885	3551890		0.072856
NC_000913	3551890	3551895		0.060842
NC_000913	3551895	3551900		0.057219
NC_000913	3551900	3551905		0.056291
NC_000913	3551905	3551910		0.064265
NC_000913	3551910	3551915		0.075174
NC_000913	3551915	3551920		0.075896
NC_000913	3551920	3551925		0.100209
NC_000913	3551925	3551930		0.097600
NC_000913	3551930	3551935		0.146410
NC_000913	3551935	3551940		0.162261
NC_000913	3551940	3551945		0.192957
NC_000913	3551945	3551950		0.172702
NC_000913	3551950	3551955		0.195372
NC_000913	3551955	3551960		0.222583
NC_000913	3551960	3551965		0.200262
NC_000913	3551965	3551970		0.228717
NC_000913	3551970	3551975		0.234145
NC_000913	3551975	3551980		0.316473
NC_000913	3551980	3551985		0.386732
NC_000913	3551985	3551990		0.407855
NC_000913	3551990	3551995		0.506308
NC_000913	3551995	3552000		0.715647
NC_000913	3552000	3552005		0.803951
NC_000913	3552005	3552010		0.840297
NC_000913	3552010	3552015		0.742104
NC_000913	3552015	3552020		0.692822
NC_000913	3552020	3552025		0.609965
NC_000913	3552025	3552030		0.743231
NC_000913	3552030	3552035		0.759915
NC_000913	3552035	3552040		0.785681
NC_000913	3552040	3552045		0.708868
NC_000913	3552045	3552050		0.414382
NC_000913	3552050	3552055		0.122951
NC_000913	3552055	3552060		0.180342
NC_000913	3552060	3552065		0.157411
NC_000913	3552065	3552070		0.130877
NC_000913	3552070	3552075		0.109630
NC_000913	3552075	3552080		0.108025
NC_000913	3552080	3552085		0.106043
NC_000913	3552085	3552090		0.112866
NC_000913	3552090	3552095		0.112784
NC_000913	3552095	3552100		0.129736
NC_000913	3552100	3552105		0.207480
NC_000913	3552105	3552110		0.340772
NC_000913	3552110	3552115		0.291153
NC_000913	3552115	3552120		0.273594
NC_000913	3552120	3552125		0.269551
NC_000913	3552125	3552130		0.252384
NC_000913	3552130	3552135		0.266115
NC_000913	3552135	3552140		0.234815
NC_000913	3552140	3552145		0.218137
NC_000913	3552145	3552150		0.215860
NC_000913	3552150	3552155		0.184410
NC_000913	3552155	3552160		0.194050
NC_000913	3552160	3552165		0.188702
NC_000913	3552165	3552170		0.198815
NC_000913	3552170	3552175		0.194293
NC_000913	3552175	3552180		0.246483
NC_000913	3552180	3552185		0.614476
NC_000913	3552185	3552190		1.054704
NC_000913	3552190	3552195		1.547981
NC_000913	3552195	3552200		2.073104
NC_000913	3552200	3552205		3.280864
NC_000913	3552205	3552210		4.437806
NC_000913	3552210	3552215		4.863776
NC_000913	3552215	3552220		4.189844
NC_000913	3552220	3552225		4.771642
NC_000913	3552225	3552230		4.397090
NC_000913	3552230	3552235		4.714431
NC_000913	3552235	3552240		3.707595
NC_000913	3552240	3552245		3.465013
NC_000913	3552245	3552250		3.092481
NC_000913	3552250	3552255		3.000442
NC_000913	3552255	3552260		2.774685
NC_000913	3552260	3552265		2.138932
NC_000913	3552265	3552270		1.600639
NC_000913	3552270	3552275		1.483022
NC_000913	3552275	3552280		1.355593
NC_000913	3552280	3552285		1.120735
NC_000913	3552285	3552290		0.620300
NC_000913	3552290	3552295		0.305588
NC_000913	3552295	3552300		0.181792
NC_000913	3552300	3552305		0.179185
NC_000913	3552305	3552310		0.221252
NC_000913	3552310	3552315		0.239566
NC_000913	3552315	3552320		0.211093
NC_000913	3552320	3552325		0.225928
NC_000913	3552325	3552330		0.227029
NC_000913	3552330	3552335		0.191410
NC_000913	3552335	3552340		0.194987
NC_000913	3552340	3552345		0.221918
NC_000913	3552345	3552350		0.184347
NC_000913	3552350	3552355		0.163593
NC_000913	3552355	3552360		0.177232
NC_000913	3552360	3552365		0.200957
NC_000913	3552365	3552370		0.221217
NC_000913	3552370	3552375		0.222438
NC_000913	3552375	3552380		0.244406
NC_000913	3552380	3552385		0.223166
NC_000913	3552385	3552390		0.212035
NC_000913	3552390	3552395		0.194262
NC_000913	3552395	3552400		0.174256
NC_000913	3552400	3552405		0.184701
NC_000913	3552405	3552410		0.182250
NC_000913	3552410	3552415		0.158416
NC_000913	3552415	3552420		0.159039
NC_000913	3552420	3552425		0.152091
NC_000913	3552425	3552430		0.135941
NC_000913	3552430	3552435		0.124914
NC_000913	3552435	3552440		0.116196
NC_000913	3552440	3552445		0.191656
NC_000913	3552445	3552450		0.156351
NC_000913	3552450	3552455		0.205325
NC_000913	3552455	3552460		0.229649
NC_000913	3552460	3552465		0.269810
NC_000913	3552465	3552470		0.238507
NC_000913	3552470	3552475		0.391004
NC_000913	3552475	3552480		0.654485
NC_000913	3552480	3552485		0.771866
NC_000913	3552485	3552490		0.698909
NC_000913	3552490	3552495		0.778974
NC_000913	3552495	3552500		0.760066
NC_000913	3552500	3552505		0.655223
NC_000913	3552505	3552510		0.552219
NC_000913	3552510	3552515		0.462032
NC_000913	3552515	3552520		0.632011
NC_000913	3552520	3552525		0.631039
NC_000913	3552525	3552530		0.605265
NC_000913	3552530	3552535		0.520940
NC_000913	3552535	3552540		0.409476
NC_000913	3552540	3552545		0.541677
NC_000913	3552545	3552550		0.473027
NC_000913	3552550	3552555		0.477593
NC_000913	3552555	3552560		0.501203
NC_000913	3552560	3552565		0.468059
NC_000913	3552565	3552570		0.463859
NC_000913	3552570	3552575		0.481482
NC_000913	3552575	3552580		0.591990
NC_000913	3552580	3552585		0.630750
NC_000913	3552585	3552590		0.812063
NC_000913	3552590	3552595		0.766042
NC_000913	3552595	3552600		0.983443
NC_000913	3552600	3552605		1.546977
NC_000913	3552605	3552610		1.578874
NC_000913	3552610	3552615		1.745970
NC_000913	3552615	3552620		1.996177
NC_000913	3552620	3552625		2.243821
NC_000913	3552625	3552630		2.454766
NC_000913	3552630	3552635		2.164545
NC_000913	3552635	3552640		2.146881
NC_000913	3552640	3552645		2.158328
NC_000913	3552645	3552650		2.105694
NC_000913	3552650	3552655		1.586992
NC_000913	3552655	3552660		1.640100
NC_000913	3552660	3552665		1.292029
NC_000913	3552665	3552670		1.175233
NC_000913	3552670	3552675		1.042540
NC_000913	3552675	3552680		0.837935
NC_000913	3552680	3552685		0.557776
NC_000913	3552685	3552690		0.413678
NC_000913	3552690	3552695		0.443030
NC_000913	3552695	3552700		0.371810
NC_000913	3552700	3552705		0.316925
NC_000913	3552705	3552710		0.320591
NC_000913	3552710	3552715		0.268949
NC_000913	3552715	3552720		0.300241
NC_000913	3552720	3552725		0.234838
NC_000913	3552725	3552730		0.204451
NC_000913	3552730	3552735		0.606876
NC_000913	3552735	3552740		0.798157
NC_000913	3552740	3552745		0.782985
NC_000913	3552745	3552750		0.568662
NC_000913	3552750	3552755		0.755001
NC_000913	3552755	3552760		0.807088
NC_000913	3552760	3552765		1.668775
NC_000913	3552765	3552770		1.765567
NC_000913	3552770	3552775		1.750757
NC_000913	3552775	3552780		1.871124
NC_000913	3552780	3552785		1.876979
NC_000913	3552785	3552790		2.177384
NC_000913	3552790	3552795		2.769323
NC_000913	3552795	3552800		2.766821
NC_000913	3552800	3552805		2.715572
NC_000913	3552805	3552810		2.078583
NC_000913	3552810	3552815		0.856548
NC_000913	3552815	3552820		0.810333
NC_000913	3552820	3552825		0.739580
NC_000913	3552825	3552830		0.736946
NC_000913	3552830	3552835		0.784767
NC_000913	3552835	3552840		0.524543
NC_000913	3552840	3552845		0.516699
NC_000913	3552845	3552850		0.543375
NC_000913	3552850	3552855		0.581136
NC_000913	3552855	3552860		0.498653
NC_000913	3552860	3552865		0.862576
NC_000913	3552865	3552870		1.027361
NC_000913	3552870	3552875		0.923392
NC_000913	3552875	3552880		0.915102
NC_000913	3552880	3552885		0.915036
NC_000913	3552885	3552890		0.985547
NC_000913	3552890	3552895		1.104856
NC_000913	3552895	3552900		1.149878
NC_000913	3552900	3552905		1.260125
NC_000913	3552905	3552910		1.237806
NC_000913	3552910	3552915		1.128013
NC_000913	3552915	3552920		1.088084
NC_000913	3552920	3552925		1.207585
NC_000913	3552925	3552930		1.099222
NC_000913	3552930	3552935		1.134034
NC_000913	3552935	3552940		1.240119
NC_000913	3552940	3552945		1.242087
NC_000913	3552945	3552950		1.241282
NC_000913	3552950	3552955		1.393376
NC_000913	3552955	3552960		1.472937
NC_000913	3552960	3552965		1.400330
NC_000913	3552965	3552970		1.243768
NC_000913	3552970	3552975		1.315744
NC_000913	3552975	3552980		1.127792
NC_000913	3552980	3552985		1.119122
NC_000913	3552985	3552990		0.970101
NC_000913	3552990	3552995		0.744486
NC_000913	3552995	3553000		0.534880
NC_000913	3553000	3553005		0.438880
NC_000913	3553005	3553010		0.397411
NC_000913	3553010	3553015		0.365842
NC_000913	3553015	3553020		0.378263
NC_000913	3553020	3553025		0.454930
NC_000913	3553025	3553030		0.445436
NC_000913	3553030	3553035		0.487818
NC_000913	3553035	3553040		0.494625
NC_000913	3553040	3553045		0.475033
NC_000913	3553045	3553050		0.479421
NC_000913	3553050	3553055		0.473129
NC_000913	3553055	3553060		0.454496
NC_000913	3553060	3553065		0.454083
NC_000913	3553065	3553070		0.455353
NC_000913	3553070	3553075		0.407488
NC_000913	3553075	3553080		0.356949
NC_000913	3553080	3553085		0.401215
NC_000913	3553085	3553090		0.398848
NC_000913	3553090	3553095		0.313505
NC_000913	3553095	3553100		0.326185
NC_000913	3553100	3553105		0.394941
NC_000913	3553105	3553110		0.388364
NC_000913	3553110	3553115		0.440788
NC_000913	3553115	3553120		0.475237
NC_000913	3553120	3553125		0.704939
NC_000913	3553125	3553130		0.773821
NC_000913	3553130	3553135		0.718459
NC_000913	3553135	3553140		0.696865
NC_000913	3553140	3553145		0.683749
NC_000913	3553145	3553150		0.723350
NC_000913	3553150	3553155		0.733793
NC_000913	3553155	3553160		0.704952
NC_000913	3553160	3553165		0.714372
NC_000913	3553165	3553170		0.729182
NC_000913	3553170	3553175		0.715988
NC_000913	3553175	3553180		0.517066
NC_000913	3553180	3553185		0.467571
NC_000913	3553185	3553190		0.478173
NC_000913	3553190	3553195		0.489535
NC_000913	3553195	3553200		0.411599
NC_000913	3553200	3553205		0.427592
NC_000913	3553205	3553210		0.369608
NC_000913	3553210	3553215		0.343733
NC_000913	3553215	3553220		0.280243
NC_000913	3553220	3553225		0.281380
NC_000913	3553225	3553230		0.228585
NC_000913	3553230	3553235		0.260359
NC_000913	3553235	3553240		0.203636
NC_000913	3553240	3553245		0.215359
NC_000913	3553245	3553250		0.167120
NC_000913	3553250	3553255		0.177549
NC_000913	3553255	3553260		0.199749
NC_000913	3553260	3553265		0.270702
NC_000913	3553265	3553270		0.243424
NC_000913	3553270	3553275		0.220425
NC_000913	3553275	3553280		0.214158
NC_000913	3553280	3553285		0.226067
NC_000913	3553285	3553290		0.141045
NC_000913	3553290	3553295		0.117215
NC_000913	3553295	3553300		0.109980
NC_000913	3553300	3553305		0.115178
NC_000913	3553305	3553310		0.126876
NC_000913	3553310	3553315		0.138540
NC_000913	3553315	3553320		0.110152
NC_000913	3553320	3553325		0.053549
NC_000913	3553325	3553330		0.057390
NC_000913	3553330	3553335		0.057197
NC_000913	3553335	3553340		0.069346
NC_000913	3553340	3553345		0.074128
NC_000913	3553345	3553350		0.096030
NC_000913	3553350	3553355		0.145223
NC_000913	3553355	3553360		0.157236
NC_000913	3553360	3553365		0.282266
NC_000913	3553365	3553370		0.365722
NC_000913	3553370	3553375		0.401637
NC_000913	3553375	3553380		0.362373
NC_000913	3553380	3553385		0.385370
NC_000913	3553385	3553390		0.452304
NC_000913	3553390	3553395		0.179386
NC_000913	3553395	3553400		0.164481
NC_000913	3553400	3553405		0.143093
NC_000913	3553405	3553410		0.152520
NC_000913	3553410	3553415		0.170190
NC_000913	3553415	3553420		0.160661
NC_000913	3553420	3553425		0.164994
NC_000913	3553425	3553430		0.154553
NC_000913	3553430	3553435		0.146986
NC_000913	3553435	3553440		0.123672
NC_000913	3553440	3553445		0.113470
NC_000913	3553445	3553450		0.048845
NC_000913	3553450	3553455		0.056966
NC_000913	3553455	3553460		0.036998
NC_000913	3553460	3553465		0.026149
NC_000913	3553465	3553470		0.058078
NC_000913	3553470	3553475		0.052717
NC_000913	3553475	3553480		0.140831
NC_000913	3553480	3553485		0.099819
NC_000913	3553485	3553490		0.088290
NC_000913	3553490	3553495		0.076393
NC_000913	3553495	3553500		0.046496
NC_000913	3553500	3553505		0.039776
NC_000913	3553505	3553510		0.034978
NC_000913	3553510	3553515		0.029687
NC_000913	3553515	3553520		0.030431
NC_000913	3553520	3553525		0.050442
NC_000913	3553525	3553530		0.022307
NC_000913	3553530	3553535		0.045027
NC_000913	3553535	3553540		0.044518
NC_000913	3553540	3553545		0.049583
NC_000913	3553545	3553550		0.056641
NC_000913	3553550	3553555		0.052022
NC_000913	3553555	3553560		0.041730
NC_000913	3553560	3553565		0.053224
NC_000913	3553565	3553570		0.045452
NC_000913	3553570	3553575		0.044638
NC_000913	3553575	3553580		0.058082
NC_000913	3553580	3553585		0.061332
NC_000913	3553585	3553590		0.079110
NC_000913	3553590	3553595		0.105940
NC_000913	3553595	3553600		0.131828
NC_000913	3553600	3553605		0.112984
NC_000913	3553605	3553610		0.108807
NC_000913	3553610	3553615		0.113221
NC_000913	3553615	3553620		0.101533
NC_000913	3553620	3553625		0.105956
NC_000913	3553625	3553630		0.140339
NC_000913	3553630	3553635		0.115424
NC_000913	3553635	3553640		0.107017
NC_000913	3553640	3553645		0.139083
NC_000913	3553645	3553650		0.159944
NC_000913	3553650	3553655		0.159331
NC_000913	3553655	3553660		0.114787
NC_000913	3553660	3553665		0.125742
NC_000913	3553665	3553670		0.129947
NC_000913	3553670	3553675		0.211517
NC_000913	3553675	3553680		0.151567
NC_000913	3553680	3553685		0.106151
NC_000913	3553685	3553690		0.141840
NC_000913	3553690	3553695		0.191558
NC_000913	3553695	3553700		0.148235
NC_000913	3553700	3553705		0.136580
NC_000913	3553705	3553710		0.166118
NC_000913	3553710	3553715		0.194690
NC_000913	3553715	3553720		0.199204
NC_000913	3553720	3553725		0.154178
NC_000913	3553725	3553730		0.187463
NC_000913	3553730	3553735		0.182735
NC_000913	3553735	3553740		0.242138
NC_000913	3553740	3553745		0.258659
NC_000913	3553745	3553750		0.265282
NC_000913	3553750	3553755		0.265693
NC_000913	3553755	3553760		0.465639
NC_000913	3553760	3553765		0.394095
NC_000913	3553765	3553770		0.357744
NC_000913	3553770	3553775		0.372451
NC_000913	3553775	3553780		0.393601
NC_000913	3553780	3553785		0.376741
NC_000913	3553785	3553790		0.339868
NC_000913	3553790	3553795		0.309923
NC_000913	3553795	3553800		0.276405
NC_000913	3553800	3553805		0.227799
NC_000913	3553805	3553810		0.251922
NC_000913	3553810	3553815		0.246191
NC_000913	3553815	3553820		0.227241
NC_000913	3553820	3553825		0.300017
NC_000913	3553825	3553830		0.368809
NC_000913	3553830	3553835		0.323241
NC_000913	3553835	3553840		0.502750
NC_000913	3553840	3553845		0.623580
NC_000913	3553845	3553850		0.416237
NC_000913	3553850	3553855		0.388940
NC_000913	3553855	3553860		0.316217
NC_000913	3553860	3553865		0.200719
NC_000913	3553865	3553870		0.102236
NC_000913	3553870	3553875		0.113837
NC_000913	3553875	3553880		0.189544
NC_000913	3553880	3553885		0.230730
NC_000913	3553885	3553890		0.184360
NC_000913	3553890	3553895		0.185531
NC_000913	3553895	3553900		0.192513
NC_000913	3553900	3553905		0.167191
NC_000913	3553905	3553910		0.154175
NC_000913	3553910	3553915		0.140134
NC_000913	3553915	3553920		0.139845
NC_000913	3553920	3553925		0.176273
NC_000913	3553925	3553930		0.184970
NC_000913	3553930	3553935		0.156866
NC_000913	3553935	3553940		0.116168
NC_000913	3553940	3553945		0.122388
NC_000913	3553945	3553950		0.104954
NC_000913	3553950	3553955		0.112232
NC_000913	3553955	3553960		0.159293
NC_000913	3553960	3553965		0.210692
NC_000913	3553965	3553970		0.235580
NC_000913	3553970	3553975		0.292809
NC_000913	3553975	3553980		0.315687
NC_000913	3553980	3553985		0.377042
NC_000913	3553985	3553990		0.512612
NC_000913	3553990	3553995		0.498962
NC_000913	3553995	3554000		0.515076
NC_000913	3554000	3554005		0.471599
NC_000913	3554005	3554010		0.429351
NC_000913	3554010	3554015		0.386420
NC_000913	3554015	3554020		0.384093
NC_000913	3554020	3554025		0.587754
NC_000913	3554025	3554030		0.675112
NC_000913	3554030	3554035		0.729068
NC_000913	3554035	3554040		0.645028
NC_000913	3554040	3554045		0.651250
NC_000913	3554045	3554050		0.554537
NC_000913	3554050	3554055		0.561485
NC_000913	3554055	3554060		0.546962
NC_000913	3554060	3554065		0.479761
NC_000913	3554065	3554070		0.440928
NC_000913	3554070	3554075		0.430070
NC_000913	3554075	3554080		0.477516
NC_000913	3554080	3554085		0.510911
NC_000913	3554085	3554090		0.568425
NC_000913	3554090	3554095		0.608685
NC_000913	3554095	3554100		0.555409
NC_000913	3554100	3554105		0.550248
NC_000913	3554105	3554110		0.571101
NC_000913	3554110	3554115		0.554790
NC_000913	3554115	3554120		0.426580
NC_000913	3554120	3554125		0.414859
NC_000913	3554125	3554130		0.381397
NC_000913	3554130	3554135		0.427336
NC_000913	3554135	3554140		0.424568
NC_000913	3554140	3554145		0.481959
NC_000913	3554145	3554150		0.502863
NC_000913	3554150	3554155		0.407817
NC_000913	3554155	3554160		0.476686
NC_000913	3554160	3554165		0.552419
NC_000913	3554165	3554170		0.580309
NC_000913	3554170	3554175		0.264311
NC_000913	3554175	3554180		0.204053
NC_000913	3554180	3554185		0.219228
NC_000913	3554185	3554190		0.199950
NC_000913	3554190	3554195		0.192283
NC_000913	3554195	3554200		0.206672
NC_000913	3554200	3554205		0.273009
NC_000913	3554205	3554210		0.246627
NC_000913	3554210	3554215		0.341727
NC_000913	3554215	3554220		0.287476
NC_000913	3554220	3554225		0.110681
NC_000913	3554225	3554230		0.128151
NC_000913	3554230	3554235		0.121674
NC_000913	3554235	3554240		0.080127
NC_000913	3554240	3554245		0.150654
NC_000913	3554245	3554250		0.128229
NC_000913	3554250	3554255		0.134272
NC_000913	3554255	3554260		0.119016
NC_000913	3554260	3554265		0.117996
NC_000913	3554265	3554270		0.144489
NC_000913	3554270	3554275		0.141690
NC_000913	3554275	3554280		0.148755
NC_000913	3554280	3554285		0.137244
NC_000913	3554285	3554290		0.150181
NC_000913	3554290	3554295		0.136992
NC_000913	3554295	3554300		0.117827
NC_000913	3554300	3554305		0.135992
NC_000913	3554305	3554310		0.182328
NC_000913	3554310	3554315		0.198249
NC_000913	3554315	3554320		0.257319
NC_000913	3554320	3554325		0.383206
NC_000913	3554325	3554330		0.288092
NC_000913	3554330	3554335		0.317733
NC_000913	3554335	3554340		0.288582
NC_000913	3554340	3554345		0.205647
NC_000913	3554345	3554350		0.227574
NC_000913	3554350	3554355		0.251202
NC_000913	3554355	3554360		0.212898
NC_000913	3554360	3554365		0.201292
NC_000913	3554365	3554370		0.245294
NC_000913	3554370	3554375		0.231183
NC_000913	3554375	3554380		0.238753
NC_000913	3554380	3554385		0.246748
NC_000913	3554385	3554390		0.304981
NC_000913	3554390	3554395		0.284096
NC_000913	3554395	3554400		0.353548
NC_000913	3554400	3554405		0.334142
NC_000913	3554405	3554410		0.315802
NC_000913	3554410	3554415		0.353709
NC_000913	3554415	3554420		0.290561
NC_000913	3554420	3554425		0.219685
NC_000913	3554425	3554430		0.199396
NC_000913	3554430	3554435		0.184108
NC_000913	3554435	3554440		0.156071
NC_000913	3554440	3554445		0.140765
NC_000913	3554445	3554450		0.137947
NC_000913	3554450	3554455		0.126075
NC_000913	3554455	3554460		0.145648
NC_000913	3554460	3554465		0.155462
NC_000913	3554465	3554470		0.280747
NC_000913	3554470	3554475		0.336276
NC_000913	3554475	3554480		0.481891
NC_000913	3554480	3554485		0.368174
NC_000913	3554485	3554490		0.308058
NC_000913	3554490	3554495		0.314992
NC_000913	3554495	3554500		0.314090
NC_000913	3554500	3554505		0.299135
NC_000913	3554505	3554510		0.305570
NC_000913	3554510	3554515		0.297419
NC_000913	3554515	3554520		0.306509
NC_000913	3554520	3554525		0.341981
NC_000913	3554525	3554530		0.330491
NC_000913	3554530	3554535		0.362073
NC_000913	3554535	3554540		0.468341
NC_000913	3554540	3554545		0.280355
NC_000913	3554545	3554550		0.291389
NC_000913	3554550	3554555		0.304395
NC_000913	3554555	3554560		0.327745
NC_000913	3554560	3554565		0.300603
NC_000913	3554565	3554570		0.296909
NC_000913	3554570	3554575		0.355882
NC_000913	3554575	3554580		0.378268
NC_000913	3554580	3554585		0.322974
NC_000913	3554585	3554590		0.364649
NC_000913	3554590	3554595		0.343272
NC_000913	3554595	3554600		0.285681
NC_000913	3554600	3554605		0.276292
NC_000913	3554605	3554610		0.326210
NC_000913	3554610	3554615		0.345085
NC_000913	3554615	3554620		0.375335
NC_000913	3554620	3554625		0.328039
NC_000913	3554625	3554630		0.372816
NC_000913	3554630	3554635		0.585874
NC_000913	3554635	3554640		0.507187
NC_000913	3554640	3554645		0.494984
NC_000913	3554645	3554650		0.553188
NC_000913	3554650	3554655		0.664320
NC_000913	3554655	3554660		0.593144
NC_000913	3554660	3554665		0.633379
NC_000913	3554665	3554670		0.639491
NC_000913	3554670	3554675		0.655997
NC_000913	3554675	3554680		0.721515
NC_000913	3554680	3554685		0.426066
NC_000913	3554685	3554690		0.411009
NC_000913	3554690	3554695		0.330658
NC_000913	3554695	3554700		0.376064
NC_000913	3554700	3554705		0.302393
NC_000913	3554705	3554710		0.324466
NC_000913	3554710	3554715		0.276529
NC_000913	3554715	3554720		0.219351
NC_000913	3554720	3554725		0.194085
NC_000913	3554725	3554730		0.163146
NC_000913	3554730	3554735		0.182774
NC_000913	3554735	3554740		0.205294
NC_000913	3554740	3554745		0.212251
NC_000913	3554745	3554750		0.249555
NC_000913	3554750	3554755		0.271775
NC_000913	3554755	3554760		0.259206
NC_000913	3554760	3554765		0.215611
NC_000913	3554765	3554770		0.220927
NC_000913	3554770	3554775		0.219003
NC_000913	3554775	3554780		0.294148
NC_000913	3554780	3554785		0.357288
NC_000913	3554785	3554790		0.356816
NC_000913	3554790	3554795		0.674747
NC_000913	3554795	3554800		0.634761
NC_000913	3554800	3554805		0.513266
NC_000913	3554805	3554810		0.515926
NC_000913	3554810	3554815		0.506528
NC_000913	3554815	3554820		0.443751
NC_000913	3554820	3554825		0.494600
NC_000913	3554825	3554830		0.356952
NC_000913	3554830	3554835		0.372600
NC_000913	3554835	3554840		0.382584
NC_000913	3554840	3554845		0.383591
NC_000913	3554845	3554850		0.338393
NC_000913	3554850	3554855		0.256361
NC_000913	3554855	3554860		0.276619
NC_000913	3554860	3554865		0.283242
NC_000913	3554865	3554870		0.266260
NC_000913	3554870	3554875		0.295255
NC_000913	3554875	3554880		0.333736
NC_000913	3554880	3554885		0.440970
NC_000913	3554885	3554890		0.415799
NC_000913	3554890	3554895		0.197970
NC_000913	3554895	3554900		0.058995
NC_000913	3554900	3554905		0.054370
NC_000913	3554905	3554910		0.047579
NC_000913	3554910	3554915		0.042597
NC_000913	3554915	3554920		0.040569
NC_000913	3554920	3554925		0.040260
NC_000913	3554925	3554930		0.049939
NC_000913	3554930	3554935		0.133357
NC_000913	3554935	3554940		0.121597
NC_000913	3554940	3554945		0.116948
NC_000913	3554945	3554950		0.117593
NC_000913	3554950	3554955		0.107864
NC_000913	3554955	3554960		0.075530
NC_000913	3554960	3554965		0.043143
NC_000913	3554965	3554970		0.040196
NC_000913	3554970	3554975		0.049308
NC_000913	3554975	3554980		0.060177
NC_000913	3554980	3554985		0.085646
NC_000913	3554985	3554990		0.082351
NC_000913	3554990	3554995		0.122068
NC_000913	3554995	3555000		0.139579
NC_000913	3555000	3555005		0.169389
NC_000913	3555005	3555010		0.187658
NC_000913	3555010	3555015		0.204074
NC_000913	3555015	3555020		0.245018
NC_000913	3555020	3555025		0.236159
NC_000913	3555025	3555030		0.227734
NC_000913	3555030	3555035		0.249996
NC_000913	3555035	3555040		0.240373
NC_000913	3555040	3555045		0.239536
NC_000913	3555045	3555050		0.204301
NC_000913	3555050	3555055		0.210731
NC_000913	3555055	3555060		0.284997
NC_000913	3555060	3555065		0.262226
NC_000913	3555065	3555070		0.247870
NC_000913	3555070	3555075		0.217115
NC_000913	3555075	3555080		0.176010
NC_000913	3555080	3555085		0.138800
NC_000913	3555085	3555090		0.113315
NC_000913	3555090	3555095		0.103224
NC_000913	3555095	3555100		0.100107
NC_000913	3555100	3555105		0.125358
NC_000913	3555105	3555110		0.158716
NC_000913	3555110	3555115		0.260721
NC_000913	3555115	3555120		0.322130
NC_000913	3555120	3555125		0.420016
NC_000913	3555125	3555130		0.435446
NC_000913	3555130	3555135		0.420422
NC_000913	3555135	3555140		0.246977
NC_000913	3555140	3555145		0.205954
NC_000913	3555145	3555150		0.164356
NC_000913	3555150	3555155		0.166515
NC_000913	3555155	3555160		0.090247
NC_000913	3555160	3555165		0.053686
NC_000913	3555165	3555170		0.059578
NC_000913	3555170	3555175		0.043883
NC_000913	3555175	3555180		0.037125
NC_000913	3555180	3555185		0.042620
NC_000913	3555185	3555190		0.036278
NC_000913	3555190	3555195		0.040724
NC_000913	3555195	3555200		0.042045
NC_000913	3555200	3555205		0.060170
NC_000913	3555205	3555210		0.064796
NC_000913	3555210	3555215		0.049555
NC_000913	3555215	3555220		0.076905
NC_000913	3555220	3555225		0.109948
NC_000913	3555225	3555230		0.116717
NC_000913	3555230	3555235		0.151373
NC_000913	3555235	3555240		0.133432
NC_000913	3555240	3555245		0.119727
NC_000913	3555245	3555250		0.103345
NC_000913	3555250	3555255		0.096991
NC_000913	3555255	3555260		0.082291
NC_000913	3555260	3555265		0.113281
NC_000913	3555265	3555270		0.166314
NC_000913	3555270	3555275		0.156625
NC_000913	3555275	3555280		0.136282
NC_000913	3555280	3555285		0.216562
NC_000913	3555285	3555290		0.236740
NC_000913	3555290	3555295		0.183641
NC_000913	3555295	3555300		0.139400
NC_000913	3555300	3555305		0.149758
NC_000913	3555305	3555310		0.145360
NC_000913	3555310	3555315		0.159608
NC_000913	3555315	3555320		0.122930
NC_000913	3555320	3555325		0.109536
NC_000913	3555325	3555330		0.142317
NC_000913	3555330	3555335		0.133128
NC_000913	3555335	3555340		0.151228
NC_000913	3555340	3555345		0.145035
NC_000913	3555345	3555350		0.157951
NC_000913	3555350	3555355		0.232872
NC_000913	3555355	3555360		0.263244
NC_000913	3555360	3555365		0.258658
NC_000913	3555365	3555370		0.291417
NC_000913	3555370	3555375		0.314557
NC_000913	3555375	3555380		0.347830
NC_000913	3555380	3555385		0.426977
NC_000913	3555385	3555390		0.412378
NC_000913	3555390	3555395		0.297836
NC_000913	3555395	3555400		0.279878
NC_000913	3555400	3555405		0.278188
NC_000913	3555405	3555410		0.340939
NC_000913	3555410	3555415		0.386787
NC_000913	3555415	3555420		0.457582
NC_000913	3555420	3555425		0.471227
NC_000913	3555425	3555430		0.653219
NC_000913	3555430	3555435		1.203537
NC_000913	3555435	3555440		1.125175
NC_000913	3555440	3555445		0.665001
NC_000913	3555445	3555450		0.609490
NC_000913	3555450	3555455		0.604742
NC_000913	3555455	3555460		0.587055
NC_000913	3555460	3555465		0.378228
NC_000913	3555465	3555470		0.313885
NC_000913	3555470	3555475		0.270914
NC_000913	3555475	3555480		0.259719
NC_000913	3555480	3555485		0.226606
NC_000913	3555485	3555490		0.211382
NC_000913	3555490	3555495		0.204892
NC_000913	3555495	3555500		0.162879
NC_000913	3555500	3555505		0.179353
NC_000913	3555505	3555510		0.180701
NC_000913	3555510	3555515		0.236802
NC_000913	3555515	3555520		0.210073
NC_000913	3555520	3555525		0.241581
NC_000913	3555525	3555530		0.383338
NC_000913	3555530	3555535		0.365985
NC_000913	3555535	3555540		0.411833
NC_000913	3555540	3555545		0.817901
NC_000913	3555545	3555550		0.810537
NC_000913	3555550	3555555		0.708493
NC_000913	3555555	3555560		0.752514
NC_000913	3555560	3555565		0.329593
NC_000913	3555565	3555570		0.283555
NC_000913	3555570	3555575		0.178163
NC_000913	3555575	3555580		0.064401
NC_000913	3555580	3555585		0.053258
NC_000913	3555585	3555590		0.049785
NC_000913	3555590	3555595		0.051955
NC_000913	3555595	3555600		0.056178
NC_000913	3555600	3555605		0.078594
NC_000913	3555605	3555610		0.159965
NC_000913	3555610	3555615		0.206843
NC_000913	3555615	3555620		0.199857
NC_000913	3555620	3555625		0.189980
NC_000913	3555625	3555630		0.153763
NC_000913	3555630	3555635		0.092593
NC_000913	3555635	3555640		0.123756
NC_000913	3555640	3555645		0.101508
NC_000913	3555645	3555650		0.085126
NC_000913	3555650	3555655		0.067961
NC_000913	3555655	3555660		0.058263
NC_000913	3555660	3555665		0.050105
NC_000913	3555665	3555670		0.045371
NC_000913	3555670	3555675		0.052762
NC_000913	3555675	3555680		0.053878
NC_000913	3555680	3555685		0.056834
NC_000913	3555685	3555690		0.070165
NC_000913	3555690	3555695		0.091566
NC_000913	3555695	3555700		0.124577
NC_000913	3555700	3555705		0.081714
NC_000913	3555705	3555710		0.061608
NC_000913	3555710	3555715		0.045692
NC_000913	3555715	3555720		0.054241
NC_000913	3555720	3555725		0.054484
NC_000913	3555725	3555730		0.055907
NC_000913	3555730	3555735		0.045417
NC_000913	3555735	3555740		0.037223
NC_000913	3555740	3555745		0.033423
NC_000913	3555745	3555750		0.112785
NC_000913	3555750	3555755		0.181491
NC_000913	3555755	3555760		0.188065
NC_000913	3555760	3555765		0.286288
NC_000913	3555765	3555770		0.343035
NC_000913	3555770	3555775		0.504605
NC_000913	3555775	3555780		0.352154
NC_000913	3555780	3555785		0.311311
NC_000913	3555785	3555790		0.309254
NC_000913	3555790	3555795		0.264826
NC_000913	3555795	3555800		0.234898
NC_000913	3555800	3555805		0.254198
NC_000913	3555805	3555810		0.197820
NC_000913	3555810	3555815		0.202116
NC_000913	3555815	3555820		0.215455
NC_000913	3555820	3555825		0.183492
NC_000913	3555825	3555830		0.250038
NC_000913	3555830	3555835		0.136140
NC_000913	3555835	3555840		0.100683
NC_000913	3555840	3555845		0.066061
NC_000913	3555845	3555850		0.060333
NC_000913	3555850	3555855		0.055319
NC_000913	3555855	3555860		0.061719
NC_000913	3555860	3555865		0.048813
NC_000913	3555865	3555870		0.059597
NC_000913	3555870	3555875		0.043245
NC_000913	3555875	3555880		0.159538
NC_000913	3555880	3555885		0.200568
NC_000913	3555885	3555890		0.173385
NC_000913	3555890	3555895		0.195093
NC_000913	3555895	3555900		0.175540
NC_000913	3555900	3555905		0.172551
NC_000913	3555905	3555910		0.179066
NC_000913	3555910	3555915		0.172215
NC_000913	3555915	3555920		0.465756
NC_000913	3555920	3555925		0.479382
NC_000913	3555925	3555930		0.595984
NC_000913	3555930	3555935		0.564718
NC_000913	3555935	3555940		0.575003
NC_000913	3555940	3555945		0.534695
NC_000913	3555945	3555950		0.460510
NC_000913	3555950	3555955		0.330332
NC_000913	3555955	3555960		0.292789
NC_000913	3555960	3555965		0.285044
NC_000913	3555965	3555970		0.299310
NC_000913	3555970	3555975		0.289867
NC_000913	3555975	3555980		0.345639
NC_000913	3555980	3555985		0.374193
NC_000913	3555985	3555990		0.350059
NC_000913	3555990	3555995		0.372122
NC_000913	3555995	3556000		0.339359
NC_000913	3556000	3556005		0.302066
NC_000913	3556005	3556010		0.140149
NC_000913	3556010	3556015		0.116290
NC_000913	3556015	3556020		0.108697
NC_000913	3556020	3556025		0.115750
NC_000913	3556025	3556030		0.123355
NC_000913	3556030	3556035		0.137554
NC_000913	3556035	3556040		0.138861
NC_000913	3556040	3556045		0.178235
NC_000913	3556045	3556050		0.257182
NC_000913	3556050	3556055		0.167176
NC_000913	3556055	3556060		0.203405
NC_000913	3556060	3556065		0.192356
NC_000913	3556065	3556070		0.211545
NC_000913	3556070	3556075		0.175158
NC_000913	3556075	3556080		0.175111
NC_000913	3556080	3556085		0.179790
NC_000913	3556085	3556090		0.181254
NC_000913	3556090	3556095		0.231131
NC_000913	3556095	3556100		0.227588
NC_000913	3556100	3556105		0.226764
NC_000913	3556105	3556110		0.219452
NC_000913	3556110	3556115		0.215817
NC_000913	3556115	3556120		0.148788
NC_000913	3556120	3556125		0.151158
NC_000913	3556125	3556130		0.143958
NC_000913	3556130	3556135		0.084326
NC_000913	3556135	3556140		0.059856
NC_000913	3556140	3556145		0.050382
NC_000913	3556145	3556150		0.052415
NC_000913	3556150	3556155		0.009151
NC_000913	3556155	3556160		0.005365
NC_000913	3556160	3556165		0.005201
NC_000913	3556165	3556170		0.005370
NC_000913	3556170	3556175		0.006128
NC_000913	3556175	3556180		0.008066
NC_000913	3556180	3556185		0.155059
NC_000913	3556185	3556190		0.179297
NC_000913	3556190	3556195		0.217473
NC_000913	3556195	3556200		0.111332
NC_000913	3556200	3556205		0.094530
NC_000913	3556205	3556210		0.092505
NC_000913	3556210	3556215		0.095846
NC_000913	3556215	3556220		0.097717
NC_000913	3556220	3556225		0.090300
NC_000913	3556225	3556230		0.122320
NC_000913	3556230	3556235		0.069496
NC_000913	3556235	3556240		0.046991
NC_000913	3556240	3556245		0.053414
NC_000913	3556245	3556250		0.086699
NC_000913	3556250	3556255		0.093104
NC_000913	3556255	3556260		0.104670
NC_000913	3556260	3556265		0.212844
NC_000913	3556265	3556270		0.248697
NC_000913	3556270	3556275		0.154192
NC_000913	3556275	3556280		0.176224
NC_000913	3556280	3556285		0.143860
NC_000913	3556285	3556290		0.141366
NC_000913	3556290	3556295		0.204614
NC_000913	3556295	3556300		0.201382
NC_000913	3556300	3556305		0.223972
NC_000913	3556305	3556310		0.309777
NC_000913	3556310	3556315		0.345275
NC_000913	3556315	3556320		0.440575
NC_000913	3556320	3556325		0.582764
NC_000913	3556325	3556330		0.566083
NC_000913	3556330	3556335		0.604448
NC_000913	3556335	3556340		0.510491
NC_000913	3556340	3556345		0.503293
NC_000913	3556345	3556350		0.526657
NC_000913	3556350	3556355		0.568683
NC_000913	3556355	3556360		0.533546
NC_000913	3556360	3556365		0.511048
NC_000913	3556365	3556370		0.508192
NC_000913	3556370	3556375		0.487213
NC_000913	3556375	3556380		0.482091
NC_000913	3556380	3556385		0.481931
NC_000913	3556385	3556390		0.527818
NC_000913	3556390	3556395		0.524778
NC_000913	3556395	3556400		0.524685
NC_000913	3556400	3556405		0.554738
NC_000913	3556405	3556410		0.480659
NC_000913	3556410	3556415		0.315601
NC_000913	3556415	3556420		0.349315
NC_000913	3556420	3556425		0.343215
NC_000913	3556425	3556430		0.365863
NC_000913	3556430	3556435		0.371509
NC_000913	3556435	3556440		0.371218
NC_000913	3556440	3556445		0.400586
NC_000913	3556445	3556450		0.566542
NC_000913	3556450	3556455		0.581056
NC_000913	3556455	3556460		0.585673
NC_000913	3556460	3556465		0.621500
NC_000913	3556465	3556470		0.652451
NC_000913	3556470	3556475		0.708775
NC_000913	3556475	3556480		1.086952
NC_000913	3556480	3556485		0.763137
NC_000913	3556485	3556490		0.687946
NC_000913	3556490	3556495		0.606058
NC_000913	3556495	3556500		0.614672
NC_000913	3556500	3556505		0.545802
NC_000913	3556505	3556510		0.595031
NC_000913	3556510	3556515		0.558491
NC_000913	3556515	3556520		0.428807
NC_000913	3556520	3556525		0.449709
NC_000913	3556525	3556530		0.469349
NC_000913	3556530	3556535		0.481540
NC_000913	3556535	3556540		0.481604
NC_000913	3556540	3556545		0.494952
NC_000913	3556545	3556550		0.622599
NC_000913	3556550	3556555		0.660642
NC_000913	3556555	3556560		0.813722
NC_000913	3556560	3556565		1.117713
NC_000913	3556565	3556570		1.057332
NC_000913	3556570	3556575		1.048209
NC_000913	3556575	3556580		1.236941
NC_000913	3556580	3556585		1.009236
NC_000913	3556585	3556590		0.960630
NC_000913	3556590	3556595		1.013212
NC_000913	3556595	3556600		1.003784
NC_000913	3556600	3556605		1.014784
NC_000913	3556605	3556610		0.981951
NC_000913	3556610	3556615		1.053475
NC_000913	3556615	3556620		1.143250
NC_000913	3556620	3556625		1.066515
NC_000913	3556625	3556630		1.134414
NC_000913	3556630	3556635		1.092203
NC_000913	3556635	3556640		1.145268
NC_000913	3556640	3556645		1.035818
NC_000913	3556645	3556650		1.035210
NC_000913	3556650	3556655		1.008936
NC_000913	3556655	3556660		0.954877
NC_000913	3556660	3556665		1.047440
NC_000913	3556665	3556670		0.983623
NC_000913	3556670	3556675		1.012497
NC_000913	3556675	3556680		0.979933
NC_000913	3556680	3556685		1.090042
NC_000913	3556685	3556690		1.082712
NC_000913	3556690	3556695		1.054444
NC_000913	3556695	3556700		1.165812
NC_000913	3556700	3556705		1.167671
NC_000913	3556705	3556710		1.072924
NC_000913	3556710	3556715		0.954563
NC_000913	3556715	3556720		0.842200
NC_000913	3556720	3556725		0.843782
NC_000913	3556725	3556730		0.928467
NC_000913	3556730	3556735		0.905816
NC_000913	3556735	3556740		1.214942
NC_000913	3556740	3556745		1.187071
NC_000913	3556745	3556750		1.302083
NC_000913	3556750	3556755		1.769386
NC_000913	3556755	3556760		1.936505
NC_000913	3556760	3556765		1.980528
NC_000913	3556765	3556770		2.287531
NC_000913	3556770	3556775		1.348542
NC_000913	3556775	3556780		1.064940
NC_000913	3556780	3556785		1.046611
NC_000913	3556785	3556790		1.007368
NC_000913	3556790	3556795		1.000864
NC_000913	3556795	3556800		1.054520
NC_000913	3556800	3556805		0.924886
NC_000913	3556805	3556810		0.922780
NC_000913	3556810	3556815		0.873369
NC_000913	3556815	3556820		0.823361
NC_000913	3556820	3556825		0.784205
NC_000913	3556825	3556830		0.797886
NC_000913	3556830	3556835		0.786537
NC_000913	3556835	3556840		0.905498
NC_000913	3556840	3556845		0.927278
NC_000913	3556845	3556850		0.795706
NC_000913	3556850	3556855		0.574450
NC_000913	3556855	3556860		0.334694
NC_000913	3556860	3556865		0.210694
NC_000913	3556865	3556870		0.220589
NC_000913	3556870	3556875		0.242882
NC_000913	3556875	3556880		0.271437
NC_000913	3556880	3556885		0.253067
NC_000913	3556885	3556890		0.245572
NC_000913	3556890	3556895		0.206654
NC_000913	3556895	3556900		0.193196
NC_000913	3556900	3556905		0.142284
NC_000913	3556905	3556910		0.148899
NC_000913	3556910	3556915		0.147362
NC_000913	3556915	3556920		0.166967
NC_000913	3556920	3556925		0.184980
NC_000913	3556925	3556930		0.249305
NC_000913	3556930	3556935		0.645712
NC_000913	3556935	3556940		1.006255
NC_000913	3556940	3556945		0.895418
NC_000913	3556945	3556950		0.625528
NC_000913	3556950	3556955		0.477920
NC_000913	3556955	3556960		0.514021
NC_000913	3556960	3556965		0.225556
NC_000913	3556965	3556970		0.203602
NC_000913	3556970	3556975		0.182745
NC_000913	3556975	3556980		0.162465
NC_000913	3556980	3556985		0.139022
NC_000913	3556985	3556990		0.123908
NC_000913	3556990	3556995		0.082001
NC_000913	3556995	3557000		0.083865
NC_000913	3557000	3557005		0.082623
NC_000913	3557005	3557010		0.108989
NC_000913	3557010	3557015		0.096055
NC_000913	3557015	3557020		0.154950
NC_000913	3557020	3557025		0.187305
NC_000913	3557025	3557030		0.280692
NC_000913	3557030	3557035		0.267679
NC_000913	3557035	3557040		0.279221
NC_000913	3557040	3557045		0.299911
NC_000913	3557045	3557050		0.291143
NC_000913	3557050	3557055		0.344591
NC_000913	3557055	3557060		0.176553
NC_000913	3557060	3557065		0.159326
NC_000913	3557065	3557070		0.165385
NC_000913	3557070	3557075		0.152207
NC_000913	3557075	3557080		0.147742
NC_000913	3557080	3557085		0.363106
NC_000913	3557085	3557090		0.581811
NC_000913	3557090	3557095		0.621133
NC_000913	3557095	3557100		0.818208
NC_000913	3557100	3557105		0.751161
NC_000913	3557105	3557110		0.771257
NC_000913	3557110	3557115		0.741158
NC_000913	3557115	3557120		0.399864
NC_000913	3557120	3557125		0.367764
NC_000913	3557125	3557130		0.317292
NC_000913	3557130	3557135		0.378581
NC_000913	3557135	3557140		0.477361
NC_000913	3557140	3557145		0.603383
NC_000913	3557145	3557150		0.769353
NC_000913	3557150	3557155		0.938976
NC_000913	3557155	3557160		0.553261
NC_000913	3557160	3557165		0.105561
NC_000913	3557165	3557170		0.085615
NC_000913	3557170	3557175		0.078616
NC_000913	3557175	3557180		0.060635
NC_000913	3557180	3557185		0.066963
NC_000913	3557185	3557190		0.081918
NC_000913	3557190	3557195		0.113693
NC_000913	3557195	3557200		0.113186
NC_000913	3557200	3557205		0.209670
NC_000913	3557205	3557210		0.282102
NC_000913	3557210	3557215		0.384052
NC_000913	3557215	3557220		0.350554
NC_000913	3557220	3557225		0.340745
NC_000913	3557225	3557230		0.269453
NC_000913	3557230	3557235		0.214281
NC_000913	3557235	3557240		0.205101
NC_000913	3557240	3557245		0.200878
NC_000913	3557245	3557250		0.119857
NC_000913	3557250	3557255		0.089462
NC_000913	3557255	3557260		0.059655
NC_000913	3557260	3557265		0.025209
NC_000913	3557265	3557270		0.014503
NC_000913	3557270	3557275		0.010564
NC_000913	3557275	3557280		0.017502
NC_000913	3557280	3557285		0.018295
NC_000913	3557285	3557290		0.026518
NC_000913	3557290	3557295		0.022378
NC_000913	3557295	3557300		0.047091
NC_000913	3557300	3557305		0.098100
NC_000913	3557305	3557310		0.125641
NC_000913	3557310	3557315		0.166678
NC_000913	3557315	3557320		0.200873
NC_000913	3557320	3557325		0.240852
NC_000913	3557325	3557330		0.243231
NC_000913	3557330	3557335		0.350797
NC_000913	3557335	3557340		0.314621
NC_000913	3557340	3557345		0.277157
NC_000913	3557345	3557350		0.285546
NC_000913	3557350	3557355		0.229699
NC_000913	3557355	3557360		0.223809
NC_000913	3557360	3557365		0.212564
NC_000913	3557365	3557370		0.226847
NC_000913	3557370	3557375		0.237429
NC_000913	3557375	3557380		0.254328
NC_000913	3557380	3557385		0.189476
NC_000913	3557385	3557390		0.272934
NC_000913	3557390	3557395		0.380108
NC_000913	3557395	3557400		0.495731
NC_000913	3557400	3557405		0.339238
NC_000913	3557405	3557410		0.330493
NC_000913	3557410	3557415		0.229071
NC_000913	3557415	3557420		0.079690
NC_000913	3557420	3557425		0.053492
NC_000913	3557425	3557430		0.055370
NC_000913	3557430	3557435		0.038125
NC_000913	3557435	3557440		0.033812
NC_000913	3557440	3557445		0.032657
NC_000913	3557445	3557450		0.037133
NC_000913	3557450	3557455		0.059048
NC_000913	3557455	3557460		0.074793
NC_000913	3557460	3557465		0.137446
NC_000913	3557465	3557470		0.134977
NC_000913	3557470	3557475		0.145845
NC_000913	3557475	3557480		0.161402
NC_000913	3557480	3557485		0.148374
NC_000913	3557485	3557490		0.145552
NC_000913	3557490	3557495		0.175923
NC_000913	3557495	3557500		0.185943
NC_000913	3557500	3557505		0.192474
NC_000913	3557505	3557510		0.179577
NC_000913	3557510	3557515		0.171106
NC_000913	3557515	3557520		0.222700
NC_000913	3557520	3557525		0.271869
NC_000913	3557525	3557530		0.259656
NC_000913	3557530	3557535		0.255350
NC_000913	3557535	3557540		0.333170
NC_000913	3557540	3557545		0.266236
NC_000913	3557545	3557550		0.254048
NC_000913	3557550	3557555		0.289645
NC_000913	3557555	3557560		0.210904
NC_000913	3557560	3557565		0.231778
NC_000913	3557565	3557570		0.260156
NC_000913	3557570	3557575		0.243676
NC_000913	3557575	3557580		0.173819
NC_000913	3557580	3557585		0.148574
NC_000913	3557585	3557590		0.168638
NC_000913	3557590	3557595		0.174687
NC_000913	3557595	3557600		0.179632
NC_000913	3557600	3557605		0.186812
NC_000913	3557605	3557610		0.203677
NC_000913	3557610	3557615		0.391891
NC_000913	3557615	3557620		0.414044
NC_000913	3557620	3557625		0.656194
NC_000913	3557625	3557630		0.515371
NC_000913	3557630	3557635		0.420476
NC_000913	3557635	3557640		0.396897
NC_000913	3557640	3557645		0.378920
NC_000913	3557645	3557650		0.271320
NC_000913	3557650	3557655		0.158427
NC_000913	3557655	3557660		0.128835
NC_000913	3557660	3557665		0.125007
NC_000913	3557665	3557670		0.116964
NC_000913	3557670	3557675		0.124234
NC_000913	3557675	3557680		0.114959
NC_000913	3557680	3557685		0.132138
NC_000913	3557685	3557690		0.106564
NC_000913	3557690	3557695		0.115062
NC_000913	3557695	3557700		0.126694
NC_000913	3557700	3557705		0.170037
NC_000913	3557705	3557710		0.181388
NC_000913	3557710	3557715		0.197900
NC_000913	3557715	3557720		0.242114
NC_000913	3557720	3557725		0.258539
NC_000913	3557725	3557730		0.332969
NC_000913	3557730	3557735		0.312785
NC_000913	3557735	3557740		0.232681
NC_000913	3557740	3557745		0.199244
NC_000913	3557745	3557750		0.227929
NC_000913	3557750	3557755		0.229330
NC_000913	3557755	3557760		0.233724
NC_000913	3557760	3557765		0.254763
NC_000913	3557765	3557770		0.314689
NC_000913	3557770	3557775		0.505362
NC_000913	3557775	3557780		0.384966
NC_000913	3557780	3557785		0.396742
NC_000913	3557785	3557790		0.440399
NC_000913	3557790	3557795		0.432006
NC_000913	3557795	3557800		0.416333
NC_000913	3557800	3557805		0.443989
NC_000913	3557805	3557810		0.503038
NC_000913	3557810	3557815		0.399947
NC_000913	3557815	3557820		0.421642
NC_000913	3557820	3557825		0.359103
NC_000913	3557825	3557830		0.353116
NC_000913	3557830	3557835		0.367322
NC_000913	3557835	3557840		0.362583
NC_000913	3557840	3557845		0.424852
NC_000913	3557845	3557850		0.408232
NC_000913	3557850	3557855		0.427790
NC_000913	3557855	3557860		0.396653
NC_000913	3557860	3557865		0.325284
NC_000913	3557865	3557870		0.345942
NC_000913	3557870	3557875		0.348030
NC_000913	3557875	3557880		0.373974
NC_000913	3557880	3557885		0.478821
NC_000913	3557885	3557890		0.549676
NC_000913	3557890	3557895		0.655146
NC_000913	3557895	3557900		0.753514
NC_000913	3557900	3557905		0.715827
NC_000913	3557905	3557910		0.632618
NC_000913	3557910	3557915		0.547949
NC_000913	3557915	3557920		0.704587
NC_000913	3557920	3557925		0.625328
NC_000913	3557925	3557930		0.661990
NC_000913	3557930	3557935		1.088577
NC_000913	3557935	3557940		1.464103
NC_000913	3557940	3557945		1.928923
NC_000913	3557945	3557950		1.888526
NC_000913	3557950	3557955		1.786872
NC_000913	3557955	3557960		1.382095
NC_000913	3557960	3557965		0.745892
NC_000913	3557965	3557970		0.700517
NC_000913	3557970	3557975		0.700059
NC_000913	3557975	3557980		0.705799
NC_000913	3557980	3557985		0.510923
NC_000913	3557985	3557990		0.412149
NC_000913	3557990	3557995		0.365514
NC_000913	3557995	3558000		0.440116
NC_000913	3558000	3558005		0.491513
NC_000913	3558005	3558010		0.577467
NC_000913	3558010	3558015		0.745236
NC_000913	3558015	3558020		0.786193
NC_000913	3558020	3558025		0.878314
NC_000913	3558025	3558030		0.958081
NC_000913	3558030	3558035		1.175658
NC_000913	3558035	3558040		1.325025
NC_000913	3558040	3558045		1.280717
NC_000913	3558045	3558050		1.321625
NC_000913	3558050	3558055		1.436353
NC_000913	3558055	3558060		1.531435
NC_000913	3558060	3558065		1.496310
NC_000913	3558065	3558070		1.541255
NC_000913	3558070	3558075		1.451752
NC_000913	3558075	3558080		1.911792
NC_000913	3558080	3558085		1.834130
NC_000913	3558085	3558090		2.038986
NC_000913	3558090	3558095		2.196213
NC_000913	3558095	3558100		2.347698
NC_000913	3558100	3558105		2.468955
NC_000913	3558105	3558110		2.178390
NC_000913	3558110	3558115		2.205969
NC_000913	3558115	3558120		2.431142
NC_000913	3558120	3558125		2.202331
NC_000913	3558125	3558130		2.200562
NC_000913	3558130	3558135		2.009966
NC_000913	3558135	3558140		2.216144
NC_000913	3558140	3558145		2.127585
NC_000913	3558145	3558150		1.991747
NC_000913	3558150	3558155		2.005238
NC_000913	3558155	3558160		2.078224
NC_000913	3558160	3558165		2.066048
NC_000913	3558165	3558170		1.375372
NC_000913	3558170	3558175		1.185117
NC_000913	3558175	3558180		0.970449
NC_000913	3558180	3558185		0.731564
NC_000913	3558185	3558190		0.639566
NC_000913	3558190	3558195		0.411076
NC_000913	3558195	3558200		0.490547
NC_000913	3558200	3558205		0.376353
NC_000913	3558205	3558210		0.356640
NC_000913	3558210	3558215		0.333778
NC_000913	3558215	3558220		0.390232
NC_000913	3558220	3558225		0.375702
NC_000913	3558225	3558230		0.423516
NC_000913	3558230	3558235		0.432406
NC_000913	3558235	3558240		0.605737
NC_000913	3558240	3558245		0.638954
NC_000913	3558245	3558250		0.606943
NC_000913	3558250	3558255		0.749300
NC_000913	3558255	3558260		1.270777
NC_000913	3558260	3558265		1.567213
NC_000913	3558265	3558270		1.236517
NC_000913	3558270	3558275		1.078302
NC_000913	3558275	3558280		0.904703
NC_000913	3558280	3558285		0.828907
NC_000913	3558285	3558290		0.778709
NC_000913	3558290	3558295		0.924908
NC_000913	3558295	3558300		0.670273
NC_000913	3558300	3558305		0.659814
NC_000913	3558305	3558310		0.671889
NC_000913	3558310	3558315		0.769373
NC_000913	3558315	3558320		0.408172
NC_000913	3558320	3558325		0.410344
NC_000913	3558325	3558330		0.392806
NC_000913	3558330	3558335		0.339441
NC_000913	3558335	3558340		0.288594
NC_000913	3558340	3558345		0.288925
NC_000913	3558345	3558350		0.390580
NC_000913	3558350	3558355		0.292576
NC_000913	3558355	3558360		0.207339
NC_000913	3558360	3558365		0.237844
NC_000913	3558365	3558370		0.202930
NC_000913	3558370	3558375		0.206667
NC_000913	3558375	3558380		0.250864
NC_000913	3558380	3558385		0.273268
NC_000913	3558385	3558390		0.195464
NC_000913	3558390	3558395		0.120018
NC_000913	3558395	3558400		0.130323
NC_000913	3558400	3558405		0.096319
NC_000913	3558405	3558410		0.061400
NC_000913	3558410	3558415		0.025338
NC_000913	3558415	3558420		0.028329
NC_000913	3558420	3558425		0.026297
NC_000913	3558425	3558430		0.025587
NC_000913	3558430	3558435		0.029742
NC_000913	3558435	3558440		0.049035
NC_000913	3558440	3558445		0.096927
NC_000913	3558445	3558450		0.109524
NC_000913	3558450	3558455		0.123202
NC_000913	3558455	3558460		0.043197
NC_000913	3558460	3558465		0.028570
NC_000913	3558465	3558470		0.027681
NC_000913	3558470	3558475		0.033283
NC_000913	3558475	3558480		0.039840
NC_000913	3558480	3558485		0.038475
NC_000913	3558485	3558490		0.022859
NC_000913	3558490	3558495		0.025531
NC_000913	3558495	3558500		0.065967
NC_000913	3558500	3558505		0.068328
NC_000913	3558505	3558510		0.091452
NC_000913	3558510	3558515		0.149712
NC_000913	3558515	3558520		0.169146
NC_000913	3558520	3558525		0.176265
NC_000913	3558525	3558530		0.206182
NC_000913	3558530	3558535		0.204600
NC_000913	3558535	3558540		0.187503
NC_000913	3558540	3558545		0.193337
NC_000913	3558545	3558550		0.220437
NC_000913	3558550	3558555		0.210134
NC_000913	3558555	3558560		0.249748
NC_000913	3558560	3558565		0.297173
NC_000913	3558565	3558570		0.333774
NC_000913	3558570	3558575		0.350547
NC_000913	3558575	3558580		0.466966
NC_000913	3558580	3558585		0.544245
NC_000913	3558585	3558590		0.616607
NC_000913	3558590	3558595		0.499628
NC_000913	3558595	3558600		0.780497
NC_000913	3558600	3558605		1.014115
NC_000913	3558605	3558610		1.161703
NC_000913	3558610	3558615		1.210613
NC_000913	3558615	3558620		1.339846
NC_000913	3558620	3558625		1.419021
NC_000913	3558625	3558630		1.488616
NC_000913	3558630	3558635		1.778798
NC_000913	3558635	3558640		2.144939
NC_000913	3558640	3558645		2.162048
NC_000913	3558645	3558650		2.045055
NC_000913	3558650	3558655		2.349451
NC_000913	3558655	3558660		2.357003
NC_000913	3558660	3558665		2.251521
NC_000913	3558665	3558670		1.931810
NC_000913	3558670	3558675		1.814083
NC_000913	3558675	3558680		1.691477
NC_000913	3558680	3558685		1.312370
NC_000913	3558685	3558690		1.137582
NC_000913	3558690	3558695		1.125843
NC_000913	3558695	3558700		1.089732
NC_000913	3558700	3558705		1.010220
NC_000913	3558705	3558710		0.943221
NC_000913	3558710	3558715		0.939280
NC_000913	3558715	3558720		0.963275
NC_000913	3558720	3558725		0.981927
NC_000913	3558725	3558730		1.257767
NC_000913	3558730	3558735		1.461272
NC_000913	3558735	3558740		1.876411
NC_000913	3558740	3558745		2.494545
NC_000913	3558745	3558750		2.134073
NC_000913	3558750	3558755		1.596736
NC_000913	3558755	3558760		1.611762
NC_000913	3558760	3558765		0.833521
NC_000913	3558765	3558770		0.743359
NC_000913	3558770	3558775		0.718835
NC_000913	3558775	3558780		0.677435
NC_000913	3558780	3558785		0.699268
NC_000913	3558785	3558790		0.837998
NC_000913	3558790	3558795		0.912957
NC_000913	3558795	3558800		1.007287
NC_000913	3558800	3558805		1.079048
NC_000913	3558805	3558810		1.068992
NC_000913	3558810	3558815		0.978232
NC_000913	3558815	3558820		0.689046
NC_000913	3558820	3558825		0.627109
NC_000913	3558825	3558830		0.510781
NC_000913	3558830	3558835		0.481701
NC_000913	3558835	3558840		0.366660
NC_000913	3558840	3558845		0.355451
NC_000913	3558845	3558850		0.377229
NC_000913	3558850	3558855		0.390751
NC_000913	3558855	3558860		0.587765
NC_000913	3558860	3558865		0.638570
NC_000913	3558865	3558870		0.712368
NC_000913	3558870	3558875		0.419269
NC_000913	3558875	3558880		0.351986
NC_000913	3558880	3558885		0.312965
NC_000913	3558885	3558890		0.386874
NC_000913	3558890	3558895		0.428285
NC_000913	3558895	3558900		0.437242
NC_000913	3558900	3558905		0.395044
NC_000913	3558905	3558910		0.455644
NC_000913	3558910	3558915		0.354483
NC_000913	3558915	3558920		0.371159
NC_000913	3558920	3558925		0.321491
NC_000913	3558925	3558930		0.298878
NC_000913	3558930	3558935		0.297402
NC_000913	3558935	3558940		0.440540
NC_000913	3558940	3558945		0.424409
NC_000913	3558945	3558950		0.459329
NC_000913	3558950	3558955		0.466723
NC_000913	3558955	3558960		0.462316
NC_000913	3558960	3558965		0.365897
NC_000913	3558965	3558970		0.333265
NC_000913	3558970	3558975		0.315671
NC_000913	3558975	3558980		0.314197
NC_000913	3558980	3558985		0.329838
NC_000913	3558985	3558990		0.306717
NC_000913	3558990	3558995		0.352962
NC_000913	3558995	3559000		0.317597
NC_000913	3559000	3559005		0.320832
NC_000913	3559005	3559010		0.321331
NC_000913	3559010	3559015		0.275863
NC_000913	3559015	3559020		0.275912
NC_000913	3559020	3559025		0.261798
NC_000913	3559025	3559030		0.243948
NC_000913	3559030	3559035		0.336059
NC_000913	3559035	3559040		0.437379
NC_000913	3559040	3559045		0.482272
NC_000913	3559045	3559050		0.471483
NC_000913	3559050	3559055		0.351665
NC_000913	3559055	3559060		0.071131
NC_000913	3559060	3559065		0.059386
NC_000913	3559065	3559070		0.049712
NC_000913	3559070	3559075		0.054059
NC_000913	3559075	3559080		0.052739
NC_000913	3559080	3559085		0.053674
NC_000913	3559085	3559090		0.064950
NC_000913	3559090	3559095		0.073739
NC_000913	3559095	3559100		0.077279
NC_000913	3559100	3559105		0.051309
NC_000913	3559105	3559110		0.051877
NC_000913	3559110	3559115		0.056337
NC_000913	3559115	3559120		0.060799
NC_000913	3559120	3559125		0.071601
NC_000913	3559125	3559130		0.051286
NC_000913	3559130	3559135		0.075880
NC_000913	3559135	3559140		0.073843
NC_000913	3559140	3559145		0.056545
NC_000913	3559145	3559150		0.075324
NC_000913	3559150	3559155		0.068285
NC_000913	3559155	3559160		0.075963
NC_000913	3559160	3559165		0.060108
NC_000913	3559165	3559170		0.074866
NC_000913	3559170	3559175		0.113131
NC_000913	3559175	3559180		0.180289
NC_000913	3559180	3559185		0.216059
NC_000913	3559185	3559190		0.259537
NC_000913	3559190	3559195		0.268079
NC_000913	3559195	3559200		0.253996
NC_000913	3559200	3559205		0.283266
NC_000913	3559205	3559210		0.261224
NC_000913	3559210	3559215		0.205489
NC_000913	3559215	3559220		0.180735
NC_000913	3559220	3559225		0.208514
NC_000913	3559225	3559230		0.232210
NC_000913	3559230	3559235		0.347501
NC_000913	3559235	3559240		0.423897
NC_000913	3559240	3559245		0.500521
NC_000913	3559245	3559250		0.602431
NC_000913	3559250	3559255		0.553578
NC_000913	3559255	3559260		0.459357
NC_000913	3559260	3559265		0.427923
NC_000913	3559265	3559270		0.422009
NC_000913	3559270	3559275		0.381558
NC_000913	3559275	3559280		0.418191
NC_000913	3559280	3559285		0.442224
NC_000913	3559285	3559290		0.483016
NC_000913	3559290	3559295		0.463896
NC_000913	3559295	3559300		0.495293
NC_000913	3559300	3559305		0.537560
NC_000913	3559305	3559310		0.518407
NC_000913	3559310	3559315		0.520627
NC_000913	3559315	3559320		0.521425
NC_000913	3559320	3559325		0.453513
NC_000913	3559325	3559330		0.353733
NC_000913	3559330	3559335		0.286446
NC_000913	3559335	3559340		0.186248
NC_000913	3559340	3559345		0.139944
NC_000913	3559345	3559350		0.156895
NC_000913	3559350	3559355		0.167582
NC_000913	3559355	3559360		0.166997
NC_000913	3559360	3559365		0.178987
NC_000913	3559365	3559370		0.210791
NC_000913	3559370	3559375		0.434304
NC_000913	3559375	3559380		0.470649
NC_000913	3559380	3559385		0.474012
NC_000913	3559385	3559390		0.347547
NC_000913	3559390	3559395		0.322337
NC_000913	3559395	3559400		0.364182
NC_000913	3559400	3559405		0.326553
NC_000913	3559405	3559410		0.328742
NC_000913	3559410	3559415		0.343638
NC_000913	3559415	3559420		0.328805
NC_000913	3559420	3559425		0.357449
NC_000913	3559425	3559430		0.359187
NC_000913	3559430	3559435		0.376351
NC_000913	3559435	3559440		0.473273
NC_000913	3559440	3559445		0.295310
NC_000913	3559445	3559450		0.266027
NC_000913	3559450	3559455		0.259951
NC_000913	3559455	3559460		0.252309
NC_000913	3559460	3559465		0.265077
NC_000913	3559465	3559470		0.315109
NC_000913	3559470	3559475		0.388669
NC_000913	3559475	3559480		0.405652
NC_000913	3559480	3559485		0.390539
NC_000913	3559485	3559490		0.445811
NC_000913	3559490	3559495		0.298886
NC_000913	3559495	3559500		0.323608
NC_000913	3559500	3559505		0.270112
NC_000913	3559505	3559510		0.266509
NC_000913	3559510	3559515		0.260161
NC_000913	3559515	3559520		0.258441
NC_000913	3559520	3559525		0.221160
NC_000913	3559525	3559530		0.235127
NC_000913	3559530	3559535		0.249100
NC_000913	3559535	3559540		0.244434
NC_000913	3559540	3559545		0.285600
NC_000913	3559545	3559550		0.255546
NC_000913	3559550	3559555		0.259000
NC_000913	3559555	3559560		0.255724
NC_000913	3559560	3559565		0.253509
NC_000913	3559565	3559570		0.270067
NC_000913	3559570	3559575		0.319283
NC_000913	3559575	3559580		0.245367
NC_000913	3559580	3559585		0.307308
NC_000913	3559585	3559590		0.421230
NC_000913	3559590	3559595		0.407627
NC_000913	3559595	3559600		0.364255
NC_000913	3559600	3559605		0.397752
NC_000913	3559605	3559610		0.460786
NC_000913	3559610	3559615		0.408199
NC_000913	3559615	3559620		0.357818
NC_000913	3559620	3559625		0.361574
NC_000913	3559625	3559630		0.344207
NC_000913	3559630	3559635		0.385934
NC_000913	3559635	3559640		0.434124
NC_000913	3559640	3559645		0.461183
NC_000913	3559645	3559650		0.496823
NC_000913	3559650	3559655		0.478239
NC_000913	3559655	3559660		0.516845
NC_000913	3559660	3559665		0.645619
NC_000913	3559665	3559670		0.528283
NC_000913	3559670	3559675		0.500159
NC_000913	3559675	3559680		0.498288
NC_000913	3559680	3559685		0.432421
NC_000913	3559685	3559690		0.347687
NC_000913	3559690	3559695		0.305854
NC_000913	3559695	3559700		0.220965
NC_000913	3559700	3559705		0.224685
NC_000913	3559705	3559710		0.300262
NC_000913	3559710	3559715		0.234143
NC_000913	3559715	3559720		0.210439
NC_000913	3559720	3559725		0.214460
NC_000913	3559725	3559730		0.233570
NC_000913	3559730	3559735		0.260168
NC_000913	3559735	3559740		0.256009
NC_000913	3559740	3559745		0.252842
NC_000913	3559745	3559750		0.247620
NC_000913	3559750	3559755		0.229452
NC_000913	3559755	3559760		0.325941
NC_000913	3559760	3559765		0.316337
NC_000913	3559765	3559770		0.315823
NC_000913	3559770	3559775		0.321799
NC_000913	3559775	3559780		0.303416
NC_000913	3559780	3559785		0.313440
NC_000913	3559785	3559790		0.437127
NC_000913	3559790	3559795		0.373326
NC_000913	3559795	3559800		0.369184
NC_000913	3559800	3559805		0.274941
NC_000913	3559805	3559810		0.246693
NC_000913	3559810	3559815		0.233885
NC_000913	3559815	3559820		0.228285
NC_000913	3559820	3559825		0.222760
NC_000913	3559825	3559830		0.239453
NC_000913	3559830	3559835		0.238512
NC_000913	3559835	3559840		0.272848
NC_000913	3559840	3559845		0.265598
NC_000913	3559845	3559850		0.289461
NC_000913	3559850	3559855		0.307928
NC_000913	3559855	3559860		0.327575
NC_000913	3559860	3559865		0.300062
NC_000913	3559865	3559870		0.373610
NC_000913	3559870	3559875		0.394483
NC_000913	3559875	3559880		0.406041
NC_000913	3559880	3559885		0.384920
NC_000913	3559885	3559890		0.324488
NC_000913	3559890	3559895		0.270319
NC_000913	3559895	3559900		0.242236
NC_000913	3559900	3559905		0.183263
NC_000913	3559905	3559910		0.125031
NC_000913	3559910	3559915		0.124291
NC_000913	3559915	3559920		0.123314
NC_000913	3559920	3559925		0.127354
NC_000913	3559925	3559930		0.136318
NC_000913	3559930	3559935		0.156005
NC_000913	3559935	3559940		0.172217
NC_000913	3559940	3559945		0.137851
NC_000913	3559945	3559950		0.149163
NC_000913	3559950	3559955		0.128301
NC_000913	3559955	3559960		0.065002
NC_000913	3559960	3559965		0.055801
NC_000913	3559965	3559970		0.044424
NC_000913	3559970	3559975		0.048236
NC_000913	3559975	3559980		0.047012
NC_000913	3559980	3559985		0.056248
NC_000913	3559985	3559990		0.054081
NC_000913	3559990	3559995		0.042145
NC_000913	3559995	3560000		0.045061
NC_000913	3560000	3560005		0.047123
NC_000913	3560005	3560010		0.042626
NC_000913	3560010	3560015		0.043567
NC_000913	3560015	3560020		0.038366
NC_000913	3560020	3560025		0.043721
NC_000913	3560025	3560030		0.058487
NC_000913	3560030	3560035		0.072596
NC_000913	3560035	3560040		0.059118
NC_000913	3560040	3560045		0.091170
NC_000913	3560045	3560050		0.102013
NC_000913	3560050	3560055		0.200999
NC_000913	3560055	3560060		0.063706
NC_000913	3560060	3560065		0.086912
NC_000913	3560065	3560070		0.076447
NC_000913	3560070	3560075		0.077066
NC_000913	3560075	3560080		0.087634
NC_000913	3560080	3560085		0.113467
NC_000913	3560085	3560090		0.185698
NC_000913	3560090	3560095		0.749428
NC_000913	3560095	3560100		0.786751
NC_000913	3560100	3560105		1.155674
NC_000913	3560105	3560110		1.293687
NC_000913	3560110	3560115		1.372163
NC_000913	3560115	3560120		1.126140
NC_000913	3560120	3560125		1.225796
NC_000913	3560125	3560130		1.330650
NC_000913	3560130	3560135		1.480423
NC_000913	3560135	3560140		1.394944
NC_000913	3560140	3560145		1.282123
NC_000913	3560145	3560150		1.359980
NC_000913	3560150	3560155		1.419649
NC_000913	3560155	3560160		1.404107
NC_000913	3560160	3560165		1.515915
NC_000913	3560165	3560170		1.532451
NC_000913	3560170	3560175		1.600054
NC_000913	3560175	3560180		1.842381
NC_000913	3560180	3560185		2.240503
NC_000913	3560185	3560190		2.273923
NC_000913	3560190	3560195		2.481108
NC_000913	3560195	3560200		2.889927
NC_000913	3560200	3560205		3.082363
NC_000913	3560205	3560210		3.202533
NC_000913	3560210	3560215		3.562836
NC_000913	3560215	3560220		3.915038
NC_000913	3560220	3560225		4.149903
NC_000913	3560225	3560230		4.375742
NC_000913	3560230	3560235		4.019752
NC_000913	3560235	3560240		3.915679
NC_000913	3560240	3560245		3.505238
NC_000913	3560245	3560250		3.089973
NC_000913	3560250	3560255		2.280234
NC_000913	3560255	3560260		2.039391
NC_000913	3560260	3560265		1.802431
NC_000913	3560265	3560270		1.574073
NC_000913	3560270	3560275		1.178343
NC_000913	3560275	3560280		0.669580
NC_000913	3560280	3560285		0.589845
NC_000913	3560285	3560290		0.567315
NC_000913	3560290	3560295		0.573129
NC_000913	3560295	3560300		0.533513
NC_000913	3560300	3560305		0.594976
NC_000913	3560305	3560310		0.584310
NC_000913	3560310	3560315		1.008503
NC_000913	3560315	3560320		1.277709
NC_000913	3560320	3560325		1.028241
NC_000913	3560325	3560330		1.007573
NC_000913	3560330	3560335		0.991439
NC_000913	3560335	3560340		0.865337
NC_000913	3560340	3560345		0.722290
NC_000913	3560345	3560350		0.591956
NC_000913	3560350	3560355		0.632308
NC_000913	3560355	3560360		0.631163
NC_000913	3560360	3560365		0.623455
NC_000913	3560365	3560370		0.607496
NC_000913	3560370	3560375		0.612563
NC_000913	3560375	3560380		0.625949
NC_000913	3560380	3560385		0.560333
NC_000913	3560385	3560390		0.566267
NC_000913	3560390	3560395		0.533897
NC_000913	3560395	3560400		0.580801
NC_000913	3560400	3560405		0.605187
NC_000913	3560405	3560410		0.521361
NC_000913	3560410	3560415		0.501332
NC_000913	3560415	3560420		0.578125
NC_000913	3560420	3560425		0.527379
NC_000913	3560425	3560430		0.428175
NC_000913	3560430	3560435		0.382034
NC_000913	3560435	3560440		0.382905
NC_000913	3560440	3560445		0.385949
NC_000913	3560445	3560450		0.413279
NC_000913	3560450	3560455		0.570523
NC_000913	3560455	3560460		0.497096
NC_000913	3560460	3560465		0.510775
NC_000913	3560465	3560470		0.537282
NC_000913	3560470	3560475		0.555020
NC_000913	3560475	3560480		0.505312
NC_000913	3560480	3560485		0.532247
NC_000913	3560485	3560490		0.414603
NC_000913	3560490	3560495		0.367452
NC_000913	3560495	3560500		0.363322
NC_000913	3560500	3560505		0.388933
NC_000913	3560505	3560510		0.352839
NC_000913	3560510	3560515		0.295693
NC_000913	3560515	3560520		0.339605
NC_000913	3560520	3560525		0.367094
NC_000913	3560525	3560530		0.407239
NC_000913	3560530	3560535		0.435801
NC_000913	3560535	3560540		0.519329
NC_000913	3560540	3560545		0.615009
NC_000913	3560545	3560550		0.748757
NC_000913	3560550	3560555		1.112762
NC_000913	3560555	3560560		0.920619
NC_000913	3560560	3560565		0.826440
NC_000913	3560565	3560570		0.793149
NC_000913	3560570	3560575		0.780616
NC_000913	3560575	3560580		0.466787
NC_000913	3560580	3560585		0.427430
NC_000913	3560585	3560590		0.557947
NC_000913	3560590	3560595		0.533755
NC_000913	3560595	3560600		0.645552
NC_000913	3560600	3560605		0.738074
NC_000913	3560605	3560610		0.906336
NC_000913	3560610	3560615		1.190626
NC_000913	3560615	3560620		1.055195
NC_000913	3560620	3560625		0.904264
NC_000913	3560625	3560630		0.833717
NC_000913	3560630	3560635		0.708171
NC_000913	3560635	3560640		0.772479
NC_000913	3560640	3560645		0.696311
NC_000913	3560645	3560650		0.563121
NC_000913	3560650	3560655		0.212045
NC_000913	3560655	3560660		0.057156
NC_000913	3560660	3560665		0.062090
NC_000913	3560665	3560670		0.057919
NC_000913	3560670	3560675		0.034758
NC_000913	3560675	3560680		0.029350
NC_000913	3560680	3560685		0.023044
NC_000913	3560685	3560690		0.025819
NC_000913	3560690	3560695		0.058495
NC_000913	3560695	3560700		0.079624
NC_000913	3560700	3560705		0.090847
NC_000913	3560705	3560710		0.097514
NC_000913	3560710	3560715		0.133043
NC_000913	3560715	3560720		0.134235
NC_000913	3560720	3560725		0.179349
NC_000913	3560725	3560730		0.195647
NC_000913	3560730	3560735		0.340118
NC_000913	3560735	3560740		0.383161
NC_000913	3560740	3560745		0.419239
NC_000913	3560745	3560750		0.422994
NC_000913	3560750	3560755		0.394055
NC_000913	3560755	3560760		0.435338
NC_000913	3560760	3560765		0.604210
NC_000913	3560765	3560770		0.846915
NC_000913	3560770	3560775		0.548336
NC_000913	3560775	3560780		0.436109
NC_000913	3560780	3560785		0.384564
NC_000913	3560785	3560790		0.355962
NC_000913	3560790	3560795		0.351433
NC_000913	3560795	3560800		0.343510
NC_000913	3560800	3560805		0.291068
NC_000913	3560805	3560810		0.251088
NC_000913	3560810	3560815		0.244259
NC_000913	3560815	3560820		0.291979
NC_000913	3560820	3560825		0.304986
NC_000913	3560825	3560830		0.327983
NC_000913	3560830	3560835		0.328961
NC_000913	3560835	3560840		0.359566
NC_000913	3560840	3560845		0.483082
NC_000913	3560845	3560850		0.454095
NC_000913	3560850	3560855		0.436984
NC_000913	3560855	3560860		0.500855
NC_000913	3560860	3560865		0.458048
NC_000913	3560865	3560870		0.525135
NC_000913	3560870	3560875		0.503567
NC_000913	3560875	3560880		0.555481
NC_000913	3560880	3560885		0.559579
NC_000913	3560885	3560890		0.585555
NC_000913	3560890	3560895		0.809849
NC_000913	3560895	3560900		0.981367
NC_000913	3560900	3560905		1.028739
NC_000913	3560905	3560910		1.178554
NC_000913	3560910	3560915		1.277657
NC_000913	3560915	3560920		1.239753
NC_000913	3560920	3560925		1.288057
NC_000913	3560925	3560930		1.050912
NC_000913	3560930	3560935		1.151073
NC_000913	3560935	3560940		0.954066
NC_000913	3560940	3560945		1.000187
NC_000913	3560945	3560950		0.824121
NC_000913	3560950	3560955		0.772724
NC_000913	3560955	3560960		0.709857
NC_000913	3560960	3560965		0.646213
NC_000913	3560965	3560970		0.642947
NC_000913	3560970	3560975		0.754875
NC_000913	3560975	3560980		0.851324
NC_000913	3560980	3560985		0.819639
NC_000913	3560985	3560990		0.639105
NC_000913	3560990	3560995		0.668526
NC_000913	3560995	3561000		0.540892
NC_000913	3561000	3561005		0.548366
NC_000913	3561005	3561010		0.426570
NC_000913	3561010	3561015		0.381180
NC_000913	3561015	3561020		0.363422
NC_000913	3561020	3561025		0.237826
NC_000913	3561025	3561030		0.127220
NC_000913	3561030	3561035		0.098528
NC_000913	3561035	3561040		0.111456
NC_000913	3561040	3561045		0.129421
NC_000913	3561045	3561050		0.140921
NC_000913	3561050	3561055		0.172999
NC_000913	3561055	3561060		0.208459
NC_000913	3561060	3561065		0.293798
NC_000913	3561065	3561070		0.292214
NC_000913	3561070	3561075		0.286114
NC_000913	3561075	3561080		0.296137
NC_000913	3561080	3561085		0.310987
NC_000913	3561085	3561090		0.306041
NC_000913	3561090	3561095		0.253478
NC_000913	3561095	3561100		0.244080
NC_000913	3561100	3561105		0.303313
NC_000913	3561105	3561110		0.322242
NC_000913	3561110	3561115		0.373162
NC_000913	3561115	3561120		0.356030
NC_000913	3561120	3561125		0.387578
NC_000913	3561125	3561130		0.696077
NC_000913	3561130	3561135		0.704134
NC_000913	3561135	3561140		0.816160
NC_000913	3561140	3561145		0.768533
NC_000913	3561145	3561150		0.865540
NC_000913	3561150	3561155		0.876280
NC_000913	3561155	3561160		0.425732
NC_000913	3561160	3561165		0.341419
NC_000913	3561165	3561170		0.265456
NC_000913	3561170	3561175		0.241261
NC_000913	3561175	3561180		0.280975
NC_000913	3561180	3561185		0.266713
NC_000913	3561185	3561190		0.343772
NC_000913	3561190	3561195		0.376977
NC_000913	3561195	3561200		0.560370
NC_000913	3561200	3561205		0.729436
NC_000913	3561205	3561210		1.060395
NC_000913	3561210	3561215		1.137236
NC_000913	3561215	3561220		1.331559
NC_000913	3561220	3561225		0.941790
NC_000913	3561225	3561230		0.870175
NC_000913	3561230	3561235		1.009437
NC_000913	3561235	3561240		0.898900
NC_000913	3561240	3561245		0.836758
NC_000913	3561245	3561250		0.878360
NC_000913	3561250	3561255		0.967801
NC_000913	3561255	3561260		0.937301
NC_000913	3561260	3561265		1.434760
NC_000913	3561265	3561270		1.467019
NC_000913	3561270	3561275		1.594470
NC_000913	3561275	3561280		1.571891
NC_000913	3561280	3561285		1.613546
NC_000913	3561285	3561290		1.264097
NC_000913	3561290	3561295		1.225723
NC_000913	3561295	3561300		1.257674
NC_000913	3561300	3561305		1.244928
NC_000913	3561305	3561310		1.213829
NC_000913	3561310	3561315		1.256148
NC_000913	3561315	3561320		1.271101
NC_000913	3561320	3561325		1.292950
NC_000913	3561325	3561330		1.491161
NC_000913	3561330	3561335		1.847205
NC_000913	3561335	3561340		1.971048
NC_000913	3561340	3561345		2.243032
NC_000913	3561345	3561350		3.148805
NC_000913	3561350	3561355		4.032397
NC_000913	3561355	3561360		5.466793
NC_000913	3561360	3561365		5.630305
NC_000913	3561365	3561370		4.758073
NC_000913	3561370	3561375		3.748846
NC_000913	3561375	3561380		3.332008
NC_000913	3561380	3561385		2.159987
NC_000913	3561385	3561390		1.680178
NC_000913	3561390	3561395		1.591503
NC_000913	3561395	3561400		1.109029
NC_000913	3561400	3561405		0.287291
NC_000913	3561405	3561410		0.017933
NC_000913	3561410	3561415		0.015100
NC_000913	3561415	3561420		0.012881
NC_000913	3561420	3561425		0.012596
NC_000913	3561425	3561430		0.009729
NC_000913	3561430	3561435		0.010421
NC_000913	3561435	3561440		0.025589
NC_000913	3561440	3561445		0.013719
NC_000913	3561445	3561450		0.006667
NC_000913	3561450	3561455		0.002440
NC_000913	3561455	3561460		0.002747
NC_000913	3561460	3561465		0.003719
NC_000913	3561465	3561470		0.003378
NC_000913	3561470	3561475		0.002490
NC_000913	3561475	3561480		0.001544
NC_000913	3561480	3561485		0.001349
NC_000913	3561485	3561490		0.001340
NC_000913	3561490	3561495		0.002836
NC_000913	3561495	3561500		0.002831
NC_000913	3561500	3561505		0.002368
NC_000913	3561505	3561510		0.002381
NC_000913	3561510	3561515		0.002389
NC_000913	3561515	3561520		0.003050
NC_000913	3561520	3561525		0.002530
NC_000913	3561525	3561530		0.001946
NC_000913	3561530	3561535		0.002855
NC_000913	3561535	3561540		0.002751
NC_000913	3561540	3561545		0.002648
NC_000913	3561545	3561550		0.003412
NC_000913	3561550	3561555		0.003409
NC_000913	3561555	3561560		0.003964
NC_000913	3561560	3561565		0.010065
NC_000913	3561565	3561570		0.019950
NC_000913	3561570	3561575		0.037195
NC_000913	3561575	3561580		0.037018
NC_000913	3561580	3561585		0.044608
NC_000913	3561585	3561590		0.052057
NC_000913	3561590	3561595		0.065184
NC_000913	3561595	3561600		0.075702
NC_000913	3561600	3561605		0.069758
NC_000913	3561605	3561610		0.064753
NC_000913	3561610	3561615		0.063271
NC_000913	3561615	3561620		0.091755
NC_000913	3561620	3561625		0.107434
NC_000913	3561625	3561630		0.150850
NC_000913	3561630	3561635		0.187130
NC_000913	3561635	3561640		0.246024
NC_000913	3561640	3561645		0.240592
NC_000913	3561645	3561650		0.233065
NC_000913	3561650	3561655		0.230643
NC_000913	3561655	3561660		0.292347
NC_000913	3561660	3561665		0.333990
NC_000913	3561665	3561670		0.140794
NC_000913	3561670	3561675		0.125070
NC_000913	3561675	3561680		0.115764
NC_000913	3561680	3561685		0.094071
NC_000913	3561685	3561690		0.084675
NC_000913	3561690	3561695		0.116027
NC_000913	3561695	3561700		0.297030
NC_000913	3561700	3561705		0.366028
NC_000913	3561705	3561710		0.396601
NC_000913	3561710	3561715		0.373296
NC_000913	3561715	3561720		0.345894
NC_000913	3561720	3561725		0.340102
NC_000913	3561725	3561730		0.304613
NC_000913	3561730	3561735		0.316090
NC_000913	3561735	3561740		0.265550
NC_000913	3561740	3561745		0.246317
NC_000913	3561745	3561750		0.123298
NC_000913	3561750	3561755		0.081231
NC_000913	3561755	3561760		0.055323
NC_000913	3561760	3561765		0.043278
NC_000913	3561765	3561770		0.031413
NC_000913	3561770	3561775		0.030777
NC_000913	3561775	3561780		0.018183
NC_000913	3561780	3561785		0.015210
NC_000913	3561785	3561790		0.010641
NC_000913	3561790	3561795		0.011677
NC_000913	3561795	3561800		0.011674
NC_000913	3561800	3561805		0.011213
NC_000913	3561805	3561810		0.007684
NC_000913	3561810	3561815		0.004984
NC_000913	3561815	3561820		0.003352
NC_000913	3561820	3561825		0.004208
NC_000913	3561825	3561830		0.005169
NC_000913	3561830	3561835		0.007408
NC_000913	3561835	3561840		0.008040
NC_000913	3561840	3561845		0.021707
NC_000913	3561845	3561850		0.019953
NC_000913	3561850	3561855		0.014601
NC_000913	3561855	3561860		0.014694
NC_000913	3561860	3561865		0.015590
NC_000913	3561865	3561870		0.014451
NC_000913	3561870	3561875		0.016055
NC_000913	3561875	3561880		0.020286
NC_000913	3561880	3561885		0.025202
NC_000913	3561885	3561890		0.028574
NC_000913	3561890	3561895		0.064934
NC_000913	3561895	3561900		0.080706
NC_000913	3561900	3561905		0.127558
NC_000913	3561905	3561910		0.118352
NC_000913	3561910	3561915		0.146543
NC_000913	3561915	3561920		0.115570
NC_000913	3561920	3561925		0.135300
NC_000913	3561925	3561930		0.128952
NC_000913	3561930	3561935		0.128907
NC_000913	3561935	3561940		0.040023
NC_000913	3561940	3561945		0.044643
NC_000913	3561945	3561950		0.032748
NC_000913	3561950	3561955		0.033751
NC_000913	3561955	3561960		0.026989
NC_000913	3561960	3561965		0.021060
NC_000913	3561965	3561970		0.019270
NC_000913	3561970	3561975		0.017863
NC_000913	3561975	3561980		0.017562
NC_000913	3561980	3561985		0.016787
NC_000913	3561985	3561990		0.016223
NC_000913	3561990	3561995		0.014161
NC_000913	3561995	3562000		0.007297
NC_000913	3562000	3562005		0.001403
NC_000913	3562005	3562010		0.001061
NC_000913	3562010	3562015		0.000727
NC_000913	3562015	3562020		0.000381
NC_000913	3562020	3562025		0.000390
NC_000913	3562025	3562030		0.000230
NC_000913	3562030	3562035		0.000213
NC_000913	3562035	3562040		0.000198
NC_000913	3562040	3562045		0.000177
NC_000913	3562045	3562050		0.000141
NC_000913	3562050	3562055		0.000145
NC_000913	3562055	3562060		0.000149
NC_000913	3562060	3562065		0.000176
NC_000913	3562065	3562070		0.000262
NC_000913	3562070	3562075		0.000253
NC_000913	3562075	3562080		0.000308
NC_000913	3562080	3562085		0.000347
NC_000913	3562085	3562090		0.000501
NC_000913	3562090	3562095		0.000754
NC_000913	3562095	3562100		0.001671
NC_000913	3562100	3562105		0.001842
NC_000913	3562105	3562110		0.004624
NC_000913	3562110	3562115		0.008897
NC_000913	3562115	3562120		0.011310
NC_000913	3562120	3562125		0.009543
NC_000913	3562125	3562130		0.017301
NC_000913	3562130	3562135		0.023761
NC_000913	3562135	3562140		0.032134
NC_000913	3562140	3562145		0.041736
NC_000913	3562145	3562150		0.102384
NC_000913	3562150	3562155		0.160873
NC_000913	3562155	3562160		0.292360
NC_000913	3562160	3562165		0.507540
NC_000913	3562165	3562170		0.523340
NC_000913	3562170	3562175		0.526614
NC_000913	3562175	3562180		0.541433
NC_000913	3562180	3562185		0.579204
NC_000913	3562185	3562190		0.637493
NC_000913	3562190	3562195		0.621550
NC_000913	3562195	3562200		0.447764
NC_000913	3562200	3562205		0.467549
NC_000913	3562205	3562210		0.449394
NC_000913	3562210	3562215		0.454142
NC_000913	3562215	3562220		0.479711
NC_000913	3562220	3562225		0.603793
NC_000913	3562225	3562230		0.515439
NC_000913	3562230	3562235		0.565930
NC_000913	3562235	3562240		0.570833
NC_000913	3562240	3562245		0.529067
NC_000913	3562245	3562250		0.496016
NC_000913	3562250	3562255		0.584739
NC_000913	3562255	3562260		0.384213
NC_000913	3562260	3562265		0.366717
NC_000913	3562265	3562270		0.311169
NC_000913	3562270	3562275		0.281926
NC_000913	3562275	3562280		0.232441
NC_000913	3562280	3562285		0.212995
NC_000913	3562285	3562290		0.197947
NC_000913	3562290	3562295		0.204958
NC_000913	3562295	3562300		0.212881
NC_000913	3562300	3562305		0.209288
NC_000913	3562305	3562310		0.218743
NC_000913	3562310	3562315		0.297337
NC_000913	3562315	3562320		0.545018
NC_000913	3562320	3562325		0.708588
NC_000913	3562325	3562330		0.699576
NC_000913	3562330	3562335		0.863708
NC_000913	3562335	3562340		0.949933
NC_000913	3562340	3562345		0.897148
NC_000913	3562345	3562350		0.978394
NC_000913	3562350	3562355		0.984166
NC_000913	3562355	3562360		1.010361
NC_000913	3562360	3562365		1.000331
NC_000913	3562365	3562370		1.078799
NC_000913	3562370	3562375		1.218708
NC_000913	3562375	3562380		1.799229
NC_000913	3562380	3562385		1.885074
NC_000913	3562385	3562390		2.260664
NC_000913	3562390	3562395		2.341631
NC_000913	3562395	3562400		2.660644
NC_000913	3562400	3562405		3.067249
NC_000913	3562405	3562410		4.211931
NC_000913	3562410	3562415		4.253771
NC_000913	3562415	3562420		4.452636
NC_000913	3562420	3562425		4.043740
NC_000913	3562425	3562430		3.637434
NC_000913	3562430	3562435		1.590913
NC_000913	3562435	3562440		1.457444
NC_000913	3562440	3562445		1.466728
NC_000913	3562445	3562450		1.349372
NC_000913	3562450	3562455		1.255497
NC_000913	3562455	3562460		1.172908
NC_000913	3562460	3562465		1.240983
NC_000913	3562465	3562470		1.147405
NC_000913	3562470	3562475		0.953195
NC_000913	3562475	3562480		0.894024
NC_000913	3562480	3562485		0.859500
NC_000913	3562485	3562490		0.859713
NC_000913	3562490	3562495		0.832451
NC_000913	3562495	3562500		0.726700
NC_000913	3562500	3562505		0.726128
NC_000913	3562505	3562510		0.684790
NC_000913	3562510	3562515		0.668225
NC_000913	3562515	3562520		0.506920
NC_000913	3562520	3562525		0.488263
NC_000913	3562525	3562530		0.435463
NC_000913	3562530	3562535		0.409810
NC_000913	3562535	3562540		0.354934
NC_000913	3562540	3562545		0.333713
NC_000913	3562545	3562550		0.284184
NC_000913	3562550	3562555		0.279026
NC_000913	3562555	3562560		0.296447
NC_000913	3562560	3562565		0.381919
NC_000913	3562565	3562570		0.496609
NC_000913	3562570	3562575		0.547240
NC_000913	3562575	3562580		0.554961
NC_000913	3562580	3562585		0.377082
NC_000913	3562585	3562590		0.261927
NC_000913	3562590	3562595		0.308639
NC_000913	3562595	3562600		0.333660
NC_000913	3562600	3562605		0.302316
NC_000913	3562605	3562610		0.265000
NC_000913	3562610	3562615		0.260345
NC_000913	3562615	3562620		0.269512
NC_000913	3562620	3562625		0.309314
NC_000913	3562625	3562630		0.270914
NC_000913	3562630	3562635		0.266297
NC_000913	3562635	3562640		0.252216
NC_000913	3562640	3562645		0.257012
NC_000913	3562645	3562650		0.230917
NC_000913	3562650	3562655		0.300417
NC_000913	3562655	3562660		0.148773
NC_000913	3562660	3562665		0.186071
NC_000913	3562665	3562670		0.250042
NC_000913	3562670	3562675		0.351192
NC_000913	3562675	3562680		0.417834
NC_000913	3562680	3562685		0.383879
NC_000913	3562685	3562690		0.347139
NC_000913	3562690	3562695		0.391742
NC_000913	3562695	3562700		0.412077
NC_000913	3562700	3562705		0.263400
NC_000913	3562705	3562710		0.231959
NC_000913	3562710	3562715		0.188361
NC_000913	3562715	3562720		0.118786
NC_000913	3562720	3562725		0.096759
NC_000913	3562725	3562730		0.091898
NC_000913	3562730	3562735		0.103312
NC_000913	3562735	3562740		0.113533
NC_000913	3562740	3562745		0.116318
NC_000913	3562745	3562750		0.122246
NC_000913	3562750	3562755		0.093549
NC_000913	3562755	3562760		0.090015
NC_000913	3562760	3562765		0.215911
NC_000913	3562765	3562770		0.200909
NC_000913	3562770	3562775		0.116242
NC_000913	3562775	3562780		0.121852
NC_000913	3562780	3562785		0.082071
NC_000913	3562785	3562790		0.101911
NC_000913	3562790	3562795		0.054585
NC_000913	3562795	3562800		0.063921
NC_000913	3562800	3562805		0.066492
NC_000913	3562805	3562810		0.071903
NC_000913	3562810	3562815		0.043726
NC_000913	3562815	3562820		0.059380
NC_000913	3562820	3562825		0.056437
NC_000913	3562825	3562830		0.059964
NC_000913	3562830	3562835		0.123989
NC_000913	3562835	3562840		0.185063
NC_000913	3562840	3562845		0.301910
NC_000913	3562845	3562850		0.296151
NC_000913	3562850	3562855		0.405700
NC_000913	3562855	3562860		0.437825
NC_000913	3562860	3562865		0.594751
NC_000913	3562865	3562870		0.699369
NC_000913	3562870	3562875		0.850951
NC_000913	3562875	3562880		1.563965
NC_000913	3562880	3562885		2.566121
NC_000913	3562885	3562890		2.350768
NC_000913	3562890	3562895		2.327806
NC_000913	3562895	3562900		1.849214
NC_000913	3562900	3562905		0.817790
NC_000913	3562905	3562910		0.522197
NC_000913	3562910	3562915		0.478673
NC_000913	3562915	3562920		0.417644
NC_000913	3562920	3562925		0.459722
NC_000913	3562925	3562930		0.392685
NC_000913	3562930	3562935		0.388529
NC_000913	3562935	3562940		0.331599
NC_000913	3562940	3562945		0.300552
NC_000913	3562945	3562950		0.312390
NC_000913	3562950	3562955		0.363193
NC_000913	3562955	3562960		0.448795
NC_000913	3562960	3562965		0.477726
NC_000913	3562965	3562970		0.451124
NC_000913	3562970	3562975		0.469313
NC_000913	3562975	3562980		1.077991
NC_000913	3562980	3562985		1.530814
NC_000913	3562985	3562990		1.896520
NC_000913	3562990	3562995		2.301906
NC_000913	3562995	3563000		2.250257
NC_000913	3563000	3563005		2.644552
NC_000913	3563005	3563010		4.870600
NC_000913	3563010	3563015		6.244209
NC_000913	3563015	3563020		6.480756
NC_000913	3563020	3563025		7.123157
NC_000913	3563025	3563030		8.475480
NC_000913	3563030	3563035		6.016982
NC_000913	3563035	3563040		5.222172
NC_000913	3563040	3563045		4.755432
NC_000913	3563045	3563050		4.448126
NC_000913	3563050	3563055		4.304908
NC_000913	3563055	3563060		3.814820
NC_000913	3563060	3563065		3.002988
NC_000913	3563065	3563070		2.361898
NC_000913	3563070	3563075		2.024053
NC_000913	3563075	3563080		1.913168
NC_000913	3563080	3563085		1.797287
NC_000913	3563085	3563090		1.822514
NC_000913	3563090	3563095		1.719517
NC_000913	3563095	3563100		1.705304
NC_000913	3563100	3563105		1.589554
NC_000913	3563105	3563110		1.823877
NC_000913	3563110	3563115		1.961127
NC_000913	3563115	3563120		1.930520
NC_000913	3563120	3563125		1.997846
NC_000913	3563125	3563130		2.152783
NC_000913	3563130	3563135		2.432504
NC_000913	3563135	3563140		2.116473
NC_000913	3563140	3563145		1.753881
NC_000913	3563145	3563150		1.695607
NC_000913	3563150	3563155		1.584263
NC_000913	3563155	3563160		1.349330
NC_000913	3563160	3563165		1.114988
NC_000913	3563165	3563170		1.047635
NC_000913	3563170	3563175		0.989901
NC_000913	3563175	3563180		0.935522
NC_000913	3563180	3563185		0.929417
NC_000913	3563185	3563190		0.876733
NC_000913	3563190	3563195		1.006213
NC_000913	3563195	3563200		0.963272
NC_000913	3563200	3563205		0.985164
NC_000913	3563205	3563210		0.898544
NC_000913	3563210	3563215		0.669821
NC_000913	3563215	3563220		0.690794
NC_000913	3563220	3563225		0.660361
NC_000913	3563225	3563230		0.655943
NC_000913	3563230	3563235		0.741987
NC_000913	3563235	3563240		0.740828
NC_000913	3563240	3563245		0.794773
NC_000913	3563245	3563250		1.065969
NC_000913	3563250	3563255		0.843326
NC_000913	3563255	3563260		0.755445
NC_000913	3563260	3563265		0.725757
NC_000913	3563265	3563270		0.740727
NC_000913	3563270	3563275		0.758184
NC_000913	3563275	3563280		0.611741
NC_000913	3563280	3563285		0.619175
NC_000913	3563285	3563290		0.576141
NC_000913	3563290	3563295		0.611488
NC_000913	3563295	3563300		0.535798
NC_000913	3563300	3563305		0.452151
NC_000913	3563305	3563310		0.446933
NC_000913	3563310	3563315		0.475066
NC_000913	3563315	3563320		0.593935
NC_000913	3563320	3563325		0.420420
NC_000913	3563325	3563330		0.345509
NC_000913	3563330	3563335		0.365123
NC_000913	3563335	3563340		0.405631
NC_000913	3563340	3563345		0.350713
NC_000913	3563345	3563350		0.347156
NC_000913	3563350	3563355		0.297077
NC_000913	3563355	3563360		0.254573
NC_000913	3563360	3563365		0.210963
NC_000913	3563365	3563370		0.256510
NC_000913	3563370	3563375		0.275832
NC_000913	3563375	3563380		0.296960
NC_000913	3563380	3563385		0.300508
NC_000913	3563385	3563390		0.294883
NC_000913	3563390	3563395		0.214019
NC_000913	3563395	3563400		0.187664
NC_000913	3563400	3563405		0.174357
NC_000913	3563405	3563410		0.155177
NC_000913	3563410	3563415		0.146231
NC_000913	3563415	3563420		0.165838
NC_000913	3563420	3563425		0.165027
NC_000913	3563425	3563430		0.248691
NC_000913	3563430	3563435		0.253575
NC_000913	3563435	3563440		0.187750
NC_000913	3563440	3563445		0.142679
NC_000913	3563445	3563450		0.114608
NC_000913	3563450	3563455		0.063561
NC_000913	3563455	3563460		0.150342
NC_000913	3563460	3563465		0.152824
NC_000913	3563465	3563470		0.117599
NC_000913	3563470	3563475		0.114625
NC_000913	3563475	3563480		0.114459
NC_000913	3563480	3563485		0.125915
NC_000913	3563485	3563490		0.188000
NC_000913	3563490	3563495		0.229527
NC_000913	3563495	3563500		0.230789
NC_000913	3563500	3563505		0.311396
NC_000913	3563505	3563510		0.271612
NC_000913	3563510	3563515		0.310976
NC_000913	3563515	3563520		0.354098
NC_000913	3563520	3563525		0.469636
NC_000913	3563525	3563530		0.610228
NC_000913	3563530	3563535		0.812724
NC_000913	3563535	3563540		0.992552
NC_000913	3563540	3563545		1.320872
NC_000913	3563545	3563550		1.459899
NC_000913	3563550	3563555		1.603985
NC_000913	3563555	3563560		1.577181
NC_000913	3563560	3563565		1.473760
NC_000913	3563565	3563570		1.658525
NC_000913	3563570	3563575		1.405659
NC_000913	3563575	3563580		1.314691
NC_000913	3563580	3563585		1.192307
NC_000913	3563585	3563590		1.137381
NC_000913	3563590	3563595		1.167848
NC_000913	3563595	3563600		1.185273
NC_000913	3563600	3563605		1.227582
NC_000913	3563605	3563610		1.355861
NC_000913	3563610	3563615		1.318195
NC_000913	3563615	3563620		1.341899
NC_000913	3563620	3563625		1.560285
NC_000913	3563625	3563630		1.869219
NC_000913	3563630	3563635		1.858737
NC_000913	3563635	3563640		1.779494
NC_000913	3563640	3563645		1.572657
NC_000913	3563645	3563650		1.032928
NC_000913	3563650	3563655		0.657738
NC_000913	3563655	3563660		0.417407
NC_000913	3563660	3563665		0.289405
NC_000913	3563665	3563670		0.286875
NC_000913	3563670	3563675		0.290102
NC_000913	3563675	3563680		0.277970
NC_000913	3563680	3563685		0.405599
NC_000913	3563685	3563690		0.538986
NC_000913	3563690	3563695		0.573281
NC_000913	3563695	3563700		0.512423
NC_000913	3563700	3563705		0.731650
NC_000913	3563705	3563710		0.716628
NC_000913	3563710	3563715		0.715634
NC_000913	3563715	3563720		0.678238
NC_000913	3563720	3563725		0.473753
NC_000913	3563725	3563730		0.302670
NC_000913	3563730	3563735		0.280189
NC_000913	3563735	3563740		0.182969
NC_000913	3563740	3563745		0.163239
NC_000913	3563745	3563750		0.181315
NC_000913	3563750	3563755		0.168335
NC_000913	3563755	3563760		0.088810
NC_000913	3563760	3563765		0.060657
NC_000913	3563765	3563770		0.062296
NC_000913	3563770	3563775		0.049102
NC_000913	3563775	3563780		0.048545
NC_000913	3563780	3563785		0.042565
NC_000913	3563785	3563790		0.049863
NC_000913	3563790	3563795		0.054568
NC_000913	3563795	3563800		0.054929
NC_000913	3563800	3563805		0.049650
NC_000913	3563805	3563810		0.061879
NC_000913	3563810	3563815		0.102420
NC_000913	3563815	3563820		0.085799
NC_000913	3563820	3563825		0.084757
NC_000913	3563825	3563830		0.088625
NC_000913	3563830	3563835		0.126400
NC_000913	3563835	3563840		0.117213
NC_000913	3563840	3563845		0.103313
NC_000913	3563845	3563850		0.108316
NC_000913	3563850	3563855		0.098870
NC_000913	3563855	3563860		0.125371
NC_000913	3563860	3563865		0.130913
NC_000913	3563865	3563870		0.110472
NC_000913	3563870	3563875		0.100314
NC_000913	3563875	3563880		0.114469
NC_000913	3563880	3563885		0.152654
NC_000913	3563885	3563890		0.175745
NC_000913	3563890	3563895		0.170034
NC_000913	3563895	3563900		0.181786
NC_000913	3563900	3563905		0.223084
NC_000913	3563905	3563910		0.258509
NC_000913	3563910	3563915		0.270207
NC_000913	3563915	3563920		0.286908
NC_000913	3563920	3563925		0.428432
NC_000913	3563925	3563930		0.350941
NC_000913	3563930	3563935		0.390132
NC_000913	3563935	3563940		0.371574
NC_000913	3563940	3563945		0.356084
NC_000913	3563945	3563950		0.346473
NC_000913	3563950	3563955		0.311948
NC_000913	3563955	3563960		0.230915
NC_000913	3563960	3563965		0.192236
NC_000913	3563965	3563970		0.178241
NC_000913	3563970	3563975		0.163957
NC_000913	3563975	3563980		0.127275
NC_000913	3563980	3563985		0.131588
NC_000913	3563985	3563990		0.126207
NC_000913	3563990	3563995		0.131877
NC_000913	3563995	3564000		0.116971
NC_000913	3564000	3564005		0.123274
NC_000913	3564005	3564010		0.079949
NC_000913	3564010	3564015		0.063132
NC_000913	3564015	3564020		0.024481
NC_000913	3564020	3564025		0.022050
NC_000913	3564025	3564030		0.026933
NC_000913	3564030	3564035		0.010953
NC_000913	3564035	3564040		0.008153
NC_000913	3564040	3564045		0.006974
NC_000913	3564045	3564050		0.008108
NC_000913	3564050	3564055		0.009355
NC_000913	3564055	3564060		0.008726
NC_000913	3564060	3564065		0.008829
NC_000913	3564065	3564070		0.010851
NC_000913	3564070	3564075		0.011813
NC_000913	3564075	3564080		0.015085
NC_000913	3564080	3564085		0.048034
NC_000913	3564085	3564090		0.053644
NC_000913	3564090	3564095		0.061401
NC_000913	3564095	3564100		0.057911
NC_000913	3564100	3564105		0.058126
NC_000913	3564105	3564110		0.064932
NC_000913	3564110	3564115		0.078179
NC_000913	3564115	3564120		0.079433
NC_000913	3564120	3564125		0.158520
NC_000913	3564125	3564130		0.219966
NC_000913	3564130	3564135		0.218582
NC_000913	3564135	3564140		0.161719
NC_000913	3564140	3564145		0.216821
NC_000913	3564145	3564150		0.230507
NC_000913	3564150	3564155		0.201864
NC_000913	3564155	3564160		0.334660
NC_000913	3564160	3564165		0.344062
NC_000913	3564165	3564170		0.513751
NC_000913	3564170	3564175		0.543869
NC_000913	3564175	3564180		0.643967
NC_000913	3564180	3564185		0.603475
NC_000913	3564185	3564190		0.363045
NC_000913	3564190	3564195		0.278787
NC_000913	3564195	3564200		0.305930
NC_000913	3564200	3564205		0.227384
NC_000913	3564205	3564210		0.162936
NC_000913	3564210	3564215		0.124815
NC_000913	3564215	3564220		0.143742
NC_000913	3564220	3564225		0.109266
NC_000913	3564225	3564230		0.065699
NC_000913	3564230	3564235		0.065946
NC_000913	3564235	3564240		0.053371
NC_000913	3564240	3564245		0.058705
NC_000913	3564245	3564250		0.050199
NC_000913	3564250	3564255		0.064074
NC_000913	3564255	3564260		0.068186
NC_000913	3564260	3564265		0.069291
NC_000913	3564265	3564270		0.161812
NC_000913	3564270	3564275		0.163301
NC_000913	3564275	3564280		0.327954
NC_000913	3564280	3564285		0.278921
NC_000913	3564285	3564290		0.402257
NC_000913	3564290	3564295		0.405800
NC_000913	3564295	3564300		0.286162
NC_000913	3564300	3564305		0.252706
NC_000913	3564305	3564310		0.126499
NC_000913	3564310	3564315		0.107456
NC_000913	3564315	3564320		0.105996
NC_000913	3564320	3564325		0.127758
NC_000913	3564325	3564330		0.198382
NC_000913	3564330	3564335		0.190120
NC_000913	3564335	3564340		0.163033
NC_000913	3564340	3564345		0.129327
NC_000913	3564345	3564350		0.434941
NC_000913	3564350	3564355		0.087704
NC_000913	3564355	3564360		0.096840
NC_000913	3564360	3564365		0.086798
NC_000913	3564365	3564370		0.077102
NC_000913	3564370	3564375		0.085490
NC_000913	3564375	3564380		0.087335
NC_000913	3564380	3564385		0.074829
NC_000913	3564385	3564390		0.073724
NC_000913	3564390	3564395		0.053879
NC_000913	3564395	3564400		0.056351
NC_000913	3564400	3564405		0.049022
NC_000913	3564405	3564410		0.060227
NC_000913	3564410	3564415		0.066706
NC_000913	3564415	3564420		0.069346
NC_000913	3564420	3564425		0.078499
NC_000913	3564425	3564430		0.077388
NC_000913	3564430	3564435		0.090235
NC_000913	3564435	3564440		0.161598
NC_000913	3564440	3564445		0.137682
NC_000913	3564445	3564450		0.113806
NC_000913	3564450	3564455		0.033808
NC_000913	3564455	3564460		0.030293
NC_000913	3564460	3564465		0.023328
NC_000913	3564465	3564470		0.027270
NC_000913	3564470	3564475		0.028192
NC_000913	3564475	3564480		0.031006
NC_000913	3564480	3564485		0.038460
NC_000913	3564485	3564490		0.079199
NC_000913	3564490	3564495		0.090146
NC_000913	3564495	3564500		0.098431
NC_000913	3564500	3564505		0.164791
NC_000913	3564505	3564510		0.172384
NC_000913	3564510	3564515		0.145983
NC_000913	3564515	3564520		0.088911
NC_000913	3564520	3564525		0.113355
NC_000913	3564525	3564530		0.117206
NC_000913	3564530	3564535		0.065470
NC_000913	3564535	3564540		0.060162
NC_000913	3564540	3564545		0.045355
NC_000913	3564545	3564550		0.073283
NC_000913	3564550	3564555		0.052112
NC_000913	3564555	3564560		0.084689
NC_000913	3564560	3564565		0.073214
NC_000913	3564565	3564570		0.090648
NC_000913	3564570	3564575		0.078454
NC_000913	3564575	3564580		0.075529
NC_000913	3564580	3564585		0.076756
NC_000913	3564585	3564590		0.084942
NC_000913	3564590	3564595		0.150144
NC_000913	3564595	3564600		0.146183
NC_000913	3564600	3564605		0.199395
NC_000913	3564605	3564610		0.094841
NC_000913	3564610	3564615		0.075962
NC_000913	3564615	3564620		0.071273
NC_000913	3564620	3564625		0.062532
NC_000913	3564625	3564630		0.069602
NC_000913	3564630	3564635		0.074472
NC_000913	3564635	3564640		0.084831
NC_000913	3564640	3564645		0.092535
NC_000913	3564645	3564650		0.123899
NC_000913	3564650	3564655		0.206869
NC_000913	3564655	3564660		0.176862
NC_000913	3564660	3564665		0.158418
NC_000913	3564665	3564670		0.151683
NC_000913	3564670	3564675		0.087555
NC_000913	3564675	3564680		0.049022
NC_000913	3564680	3564685		0.049602
NC_000913	3564685	3564690		0.041520
NC_000913	3564690	3564695		0.059295
NC_000913	3564695	3564700		0.075886
NC_000913	3564700	3564705		0.064443
NC_000913	3564705	3564710		0.333606
NC_000913	3564710	3564715		0.247098
NC_000913	3564715	3564720		0.302106
NC_000913	3564720	3564725		0.421995
NC_000913	3564725	3564730		0.421052
NC_000913	3564730	3564735		0.439968
NC_000913	3564735	3564740		0.381765
NC_000913	3564740	3564745		0.327365
NC_000913	3564745	3564750		0.332961
NC_000913	3564750	3564755		0.323140
NC_000913	3564755	3564760		0.399634
NC_000913	3564760	3564765		0.476468
NC_000913	3564765	3564770		0.616457
NC_000913	3564770	3564775		0.969995
NC_000913	3564775	3564780		0.532157
NC_000913	3564780	3564785		0.332516
NC_000913	3564785	3564790		0.174276
NC_000913	3564790	3564795		0.120909
NC_000913	3564795	3564800		0.062235
NC_000913	3564800	3564805		0.096931
NC_000913	3564805	3564810		0.086952
NC_000913	3564810	3564815		0.103560
NC_000913	3564815	3564820		0.120574
NC_000913	3564820	3564825		0.133191
NC_000913	3564825	3564830		0.131981
NC_000913	3564830	3564835		0.117937
NC_000913	3564835	3564840		0.108025
NC_000913	3564840	3564845		0.098694
NC_000913	3564845	3564850		0.085245
NC_000913	3564850	3564855		0.049342
NC_000913	3564855	3564860		0.043586
NC_000913	3564860	3564865		0.044521
NC_000913	3564865	3564870		0.033864
NC_000913	3564870	3564875		0.028374
NC_000913	3564875	3564880		0.029619
NC_000913	3564880	3564885		0.041813
NC_000913	3564885	3564890		0.134738
NC_000913	3564890	3564895		0.199772
NC_000913	3564895	3564900		0.111118
NC_000913	3564900	3564905		0.155076
NC_000913	3564905	3564910		0.473585
NC_000913	3564910	3564915		0.479742
NC_000913	3564915	3564920		0.402307
NC_000913	3564920	3564925		0.254323
NC_000913	3564925	3564930		0.463040
NC_000913	3564930	3564935		0.232282
NC_000913	3564935	3564940		0.206699
NC_000913	3564940	3564945		0.214996
NC_000913	3564945	3564950		0.194030
NC_000913	3564950	3564955		0.507033
NC_000913	3564955	3564960		0.622820
NC_000913	3564960	3564965		0.879545
NC_000913	3564965	3564970		0.563683
NC_000913	3564970	3564975		0.421057
NC_000913	3564975	3564980		0.335893
NC_000913	3564980	3564985		0.290022
NC_000913	3564985	3564990		0.259105
NC_000913	3564990	3564995		0.268264
NC_000913	3564995	3565000		0.226830
NC_000913	3565000	3565005		0.256857
NC_000913	3565005	3565010		0.291046
NC_000913	3565010	3565015		0.356259
NC_000913	3565015	3565020		0.446515
NC_000913	3565020	3565025		0.581499
NC_000913	3565025	3565030		0.575368
NC_000913	3565030	3565035		0.546913
NC_000913	3565035	3565040		0.475911
NC_000913	3565040	3565045		0.381705
NC_000913	3565045	3565050		0.301516
NC_000913	3565050	3565055		0.288860
NC_000913	3565055	3565060		0.524412
NC_000913	3565060	3565065		0.611660
NC_000913	3565065	3565070		0.606157
NC_000913	3565070	3565075		0.330161
NC_000913	3565075	3565080		0.321018
NC_000913	3565080	3565085		0.302953
NC_000913	3565085	3565090		0.277261
NC_000913	3565090	3565095		0.204711
NC_000913	3565095	3565100		0.183004
NC_000913	3565100	3565105		0.185998
NC_000913	3565105	3565110		0.196148
NC_000913	3565110	3565115		0.200967
NC_000913	3565115	3565120		0.188985
NC_000913	3565120	3565125		0.281178
NC_000913	3565125	3565130		0.323651
NC_000913	3565130	3565135		0.350381
NC_000913	3565135	3565140		0.330521
NC_000913	3565140	3565145		0.321851
NC_000913	3565145	3565150		0.330735
NC_000913	3565150	3565155		0.278053
NC_000913	3565155	3565160		0.262838
NC_000913	3565160	3565165		0.235451
NC_000913	3565165	3565170		0.230883
NC_000913	3565170	3565175		0.227393
NC_000913	3565175	3565180		0.240027
NC_000913	3565180	3565185		0.298791
NC_000913	3565185	3565190		0.283947
NC_000913	3565190	3565195		0.297572
NC_000913	3565195	3565200		0.261142
NC_000913	3565200	3565205		0.164908
NC_000913	3565205	3565210		0.146483
NC_000913	3565210	3565215		0.162877
NC_000913	3565215	3565220		0.163451
NC_000913	3565220	3565225		0.141920
NC_000913	3565225	3565230		0.132759
NC_000913	3565230	3565235		0.128808
NC_000913	3565235	3565240		0.080750
NC_000913	3565240	3565245		0.046253
NC_000913	3565245	3565250		0.073967
NC_000913	3565250	3565255		0.069350
NC_000913	3565255	3565260		0.049985
NC_000913	3565260	3565265		0.034790
NC_000913	3565265	3565270		0.041310
NC_000913	3565270	3565275		0.049264
NC_000913	3565275	3565280		0.059041
NC_000913	3565280	3565285		0.095131
NC_000913	3565285	3565290		0.108748
NC_000913	3565290	3565295		0.072542
NC_000913	3565295	3565300		0.089185
NC_000913	3565300	3565305		0.050504
NC_000913	3565305	3565310		0.037567
NC_000913	3565310	3565315		0.036032
NC_000913	3565315	3565320		0.047300
NC_000913	3565320	3565325		0.045783
NC_000913	3565325	3565330		0.070537
NC_000913	3565330	3565335		0.076383
NC_000913	3565335	3565340		0.054443
NC_000913	3565340	3565345		0.081742
NC_000913	3565345	3565350		0.138142
NC_000913	3565350	3565355		0.195056
NC_000913	3565355	3565360		0.189208
NC_000913	3565360	3565365		0.183616
NC_000913	3565365	3565370		0.269741
NC_000913	3565370	3565375		0.402119
NC_000913	3565375	3565380		0.585093
NC_000913	3565380	3565385		1.039788
NC_000913	3565385	3565390		1.434086
NC_000913	3565390	3565395		1.696754
NC_000913	3565395	3565400		2.341798
NC_000913	3565400	3565405		2.422809
NC_000913	3565405	3565410		3.175188
NC_000913	3565410	3565415		3.770576
NC_000913	3565415	3565420		3.845869
NC_000913	3565420	3565425		4.585790
NC_000913	3565425	3565430		3.263509
NC_000913	3565430	3565435		2.467985
NC_000913	3565435	3565440		1.734563
NC_000913	3565440	3565445		1.705277
NC_000913	3565445	3565450		1.623156
NC_000913	3565450	3565455		1.426055
NC_000913	3565455	3565460		1.323890
NC_000913	3565460	3565465		1.213079
NC_000913	3565465	3565470		1.131187
NC_000913	3565470	3565475		0.402927
NC_000913	3565475	3565480		0.331925
NC_000913	3565480	3565485		0.317520
NC_000913	3565485	3565490		0.300075
NC_000913	3565490	3565495		0.274872
NC_000913	3565495	3565500		0.329250
NC_000913	3565500	3565505		0.303981
NC_000913	3565505	3565510		0.268678
NC_000913	3565510	3565515		0.315658
NC_000913	3565515	3565520		0.288652
NC_000913	3565520	3565525		0.343483
NC_000913	3565525	3565530		0.277105
NC_000913	3565530	3565535		0.193968
NC_000913	3565535	3565540		0.108808
NC_000913	3565540	3565545		0.056647
NC_000913	3565545	3565550		0.066375
NC_000913	3565550	3565555		0.055229
NC_000913	3565555	3565560		0.060414
NC_000913	3565560	3565565		0.056697
NC_000913	3565565	3565570		0.062249
NC_000913	3565570	3565575		0.079846
NC_000913	3565575	3565580		0.223555
NC_000913	3565580	3565585		0.162880
NC_000913	3565585	3565590		0.169344
NC_000913	3565590	3565595		0.331457
NC_000913	3565595	3565600		0.457607
NC_000913	3565600	3565605		0.633935
NC_000913	3565605	3565610		1.015790
NC_000913	3565610	3565615		1.088615
NC_000913	3565615	3565620		0.945363
NC_000913	3565620	3565625		1.125583
NC_000913	3565625	3565630		0.770826
NC_000913	3565630	3565635		0.465902
NC_000913	3565635	3565640		0.432357
NC_000913	3565640	3565645		0.452823
NC_000913	3565645	3565650		0.434931
NC_000913	3565650	3565655		0.425450
NC_000913	3565655	3565660		0.296638
NC_000913	3565660	3565665		0.434151
NC_000913	3565665	3565670		0.415312
NC_000913	3565670	3565675		0.371044
NC_000913	3565675	3565680		0.302971
NC_000913	3565680	3565685		0.193969
NC_000913	3565685	3565690		0.190240
NC_000913	3565690	3565695		0.163791
NC_000913	3565695	3565700		0.231273
NC_000913	3565700	3565705		0.288284
NC_000913	3565705	3565710		0.320558
NC_000913	3565710	3565715		0.306098
NC_000913	3565715	3565720		0.389631
NC_000913	3565720	3565725		0.515719
NC_000913	3565725	3565730		0.663002
NC_000913	3565730	3565735		0.607442
NC_000913	3565735	3565740		0.562702
NC_000913	3565740	3565745		0.555695
NC_000913	3565745	3565750		0.545199
NC_000913	3565750	3565755		0.509127
NC_000913	3565755	3565760		0.653345
NC_000913	3565760	3565765		0.750846
NC_000913	3565765	3565770		0.727153
NC_000913	3565770	3565775		0.512573
NC_000913	3565775	3565780		0.605974
NC_000913	3565780	3565785		0.597144
NC_000913	3565785	3565790		0.596443
NC_000913	3565790	3565795		0.447301
NC_000913	3565795	3565800		0.324852
NC_000913	3565800	3565805		0.271260
NC_000913	3565805	3565810		0.288343
NC_000913	3565810	3565815		0.164811
NC_000913	3565815	3565820		0.105438
NC_000913	3565820	3565825		0.097779
NC_000913	3565825	3565830		0.091796
NC_000913	3565830	3565835		0.109528
NC_000913	3565835	3565840		0.087080
NC_000913	3565840	3565845		0.101199
NC_000913	3565845	3565850		0.074435
NC_000913	3565850	3565855		0.156184
NC_000913	3565855	3565860		0.184146
NC_000913	3565860	3565865		0.192679
NC_000913	3565865	3565870		0.209880
NC_000913	3565870	3565875		0.144514
NC_000913	3565875	3565880		0.130508
NC_000913	3565880	3565885		0.144167
NC_000913	3565885	3565890		0.127030
NC_000913	3565890	3565895		0.129882
NC_000913	3565895	3565900		0.101313
NC_000913	3565900	3565905		0.126509
NC_000913	3565905	3565910		0.126700
NC_000913	3565910	3565915		0.151419
NC_000913	3565915	3565920		0.187856
NC_000913	3565920	3565925		0.206084
NC_000913	3565925	3565930		0.284306
NC_000913	3565930	3565935		0.317730
NC_000913	3565935	3565940		0.287580
NC_000913	3565940	3565945		0.339540
NC_000913	3565945	3565950		0.300187
NC_000913	3565950	3565955		0.281206
NC_000913	3565955	3565960		0.200265
NC_000913	3565960	3565965		0.160401
NC_000913	3565965	3565970		0.181186
NC_000913	3565970	3565975		0.137418
NC_000913	3565975	3565980		0.146637
NC_000913	3565980	3565985		0.147546
NC_000913	3565985	3565990		0.139323
NC_000913	3565990	3565995		0.114943
NC_000913	3565995	3566000		0.111299
NC_000913	3566000	3566005		0.090553
NC_000913	3566005	3566010		0.069886
NC_000913	3566010	3566015		0.066272
NC_000913	3566015	3566020		0.065014
NC_000913	3566020	3566025		0.065505
NC_000913	3566025	3566030		0.064418
NC_000913	3566030	3566035		0.075533
NC_000913	3566035	3566040		0.103345
NC_000913	3566040	3566045		0.239850
NC_000913	3566045	3566050		0.149945
NC_000913	3566050	3566055		0.150818
NC_000913	3566055	3566060		0.172215
NC_000913	3566060	3566065		0.157028
NC_000913	3566065	3566070		0.098515
NC_000913	3566070	3566075		0.090547
NC_000913	3566075	3566080		0.081498
NC_000913	3566080	3566085		0.071185
NC_000913	3566085	3566090		0.089608
NC_000913	3566090	3566095		0.088747
NC_000913	3566095	3566100		0.118774
NC_000913	3566100	3566105		0.147680
NC_000913	3566105	3566110		0.277666
NC_000913	3566110	3566115		0.219911
NC_000913	3566115	3566120		0.183222
NC_000913	3566120	3566125		0.081279
NC_000913	3566125	3566130		0.112095
NC_000913	3566130	3566135		0.095945
NC_000913	3566135	3566140		0.075870
NC_000913	3566140	3566145		0.062103
NC_000913	3566145	3566150		0.062723
NC_000913	3566150	3566155		0.065523
NC_000913	3566155	3566160		0.058023
NC_000913	3566160	3566165		0.087228
NC_000913	3566165	3566170		0.110696
NC_000913	3566170	3566175		0.119106
NC_000913	3566175	3566180		0.256091
NC_000913	3566180	3566185		0.265549
NC_000913	3566185	3566190		0.276010
NC_000913	3566190	3566195		0.282106
NC_000913	3566195	3566200		0.241371
NC_000913	3566200	3566205		0.267539
NC_000913	3566205	3566210		0.250358
NC_000913	3566210	3566215		0.227963
NC_000913	3566215	3566220		0.217591
NC_000913	3566220	3566225		0.256993
NC_000913	3566225	3566230		0.296652
NC_000913	3566230	3566235		0.343334
NC_000913	3566235	3566240		0.264988
NC_000913	3566240	3566245		0.248634
NC_000913	3566245	3566250		0.291614
NC_000913	3566250	3566255		0.191232
NC_000913	3566255	3566260		0.117550
NC_000913	3566260	3566265		0.070624
NC_000913	3566265	3566270		0.045527
NC_000913	3566270	3566275		0.056051
NC_000913	3566275	3566280		0.068114
NC_000913	3566280	3566285		0.059577
NC_000913	3566285	3566290		0.060043
NC_000913	3566290	3566295		0.080108
NC_000913	3566295	3566300		0.092255
NC_000913	3566300	3566305		0.126054
NC_000913	3566305	3566310		0.143040
NC_000913	3566310	3566315		0.135718
NC_000913	3566315	3566320		0.092796
NC_000913	3566320	3566325		0.073361
NC_000913	3566325	3566330		0.055932
NC_000913	3566330	3566335		0.051476
NC_000913	3566335	3566340		0.044792
NC_000913	3566340	3566345		0.020208
NC_000913	3566345	3566350		0.017109
NC_000913	3566350	3566355		0.021178
NC_000913	3566355	3566360		0.044067
NC_000913	3566360	3566365		0.071504
NC_000913	3566365	3566370		0.071002
NC_000913	3566370	3566375		0.044143
NC_000913	3566375	3566380		0.036297
NC_000913	3566380	3566385		0.035769
NC_000913	3566385	3566390		0.051054
NC_000913	3566390	3566395		0.061169
NC_000913	3566395	3566400		0.059377
NC_000913	3566400	3566405		0.051979
NC_000913	3566405	3566410		0.049925
NC_000913	3566410	3566415		0.037566
NC_000913	3566415	3566420		0.028370
NC_000913	3566420	3566425		0.029950
NC_000913	3566425	3566430		0.031023
NC_000913	3566430	3566435		0.036462
NC_000913	3566435	3566440		0.027815
NC_000913	3566440	3566445		0.031844
NC_000913	3566445	3566450		0.097324
NC_000913	3566450	3566455		0.103932
NC_000913	3566455	3566460		0.125811
NC_000913	3566460	3566465		0.128379
NC_000913	3566465	3566470		0.197852
NC_000913	3566470	3566475		0.153558
NC_000913	3566475	3566480		0.135811
NC_000913	3566480	3566485		0.148703
NC_000913	3566485	3566490		0.143956
NC_000913	3566490	3566495		0.156798
NC_000913	3566495	3566500		0.148931
NC_000913	3566500	3566505		0.237112
NC_000913	3566505	3566510		0.305491
NC_000913	3566510	3566515		0.227826
NC_000913	3566515	3566520		0.271110
NC_000913	3566520	3566525		0.217665
NC_000913	3566525	3566530		0.143262
NC_000913	3566530	3566535		0.155271
NC_000913	3566535	3566540		0.155229
NC_000913	3566540	3566545		0.161056
NC_000913	3566545	3566550		0.161865
NC_000913	3566550	3566555		0.156864
NC_000913	3566555	3566560		0.100253
NC_000913	3566560	3566565		0.186171
NC_000913	3566565	3566570		0.243215
NC_000913	3566570	3566575		0.262742
NC_000913	3566575	3566580		0.271367
NC_000913	3566580	3566585		0.215707
NC_000913	3566585	3566590		0.065875
NC_000913	3566590	3566595		0.065665
NC_000913	3566595	3566600		0.064314
NC_000913	3566600	3566605		0.058923
NC_000913	3566605	3566610		0.097971
NC_000913	3566610	3566615		0.143955
NC_000913	3566615	3566620		0.096051
NC_000913	3566620	3566625		0.072102
NC_000913	3566625	3566630		0.054244
NC_000913	3566630	3566635		0.042078
NC_000913	3566635	3566640		0.042029
NC_000913	3566640	3566645		0.035062
NC_000913	3566645	3566650		0.043370
NC_000913	3566650	3566655		0.046532
NC_000913	3566655	3566660		0.035945
NC_000913	3566660	3566665		0.042139
NC_000913	3566665	3566670		0.057234
NC_000913	3566670	3566675		0.064089
NC_000913	3566675	3566680		0.077082
NC_000913	3566680	3566685		0.089084
NC_000913	3566685	3566690		0.057165
NC_000913	3566690	3566695		0.051262
NC_000913	3566695	3566700		0.049872
NC_000913	3566700	3566705		0.060600
NC_000913	3566705	3566710		0.076755
NC_000913	3566710	3566715		0.074248
NC_000913	3566715	3566720		0.103533
NC_000913	3566720	3566725		0.097293
NC_000913	3566725	3566730		0.102591
NC_000913	3566730	3566735		0.130503
NC_000913	3566735	3566740		0.132052
NC_000913	3566740	3566745		0.137166
NC_000913	3566745	3566750		0.135747
NC_000913	3566750	3566755		0.130553
NC_000913	3566755	3566760		0.094164
NC_000913	3566760	3566765		0.150467
NC_000913	3566765	3566770		0.074634
NC_000913	3566770	3566775		0.086736
NC_000913	3566775	3566780		0.068711
NC_000913	3566780	3566785		0.071738
NC_000913	3566785	3566790		0.071753
NC_000913	3566790	3566795		0.074041
NC_000913	3566795	3566800		0.082010
NC_000913	3566800	3566805		0.079707
NC_000913	3566805	3566810		0.164422
NC_000913	3566810	3566815		0.203419
NC_000913	3566815	3566820		0.214234
NC_000913	3566820	3566825		0.238060
NC_000913	3566825	3566830		0.231414
NC_000913	3566830	3566835		0.069161
NC_000913	3566835	3566840		0.063482
NC_000913	3566840	3566845		0.062403
NC_000913	3566845	3566850		0.058489
NC_000913	3566850	3566855		0.064526
NC_000913	3566855	3566860		0.087885
NC_000913	3566860	3566865		0.105098
NC_000913	3566865	3566870		0.126069
NC_000913	3566870	3566875		0.221207
NC_000913	3566875	3566880		0.310816
NC_000913	3566880	3566885		0.347148
NC_000913	3566885	3566890		0.389585
NC_000913	3566890	3566895		0.362878
NC_000913	3566895	3566900		0.371477
NC_000913	3566900	3566905		0.351459
NC_000913	3566905	3566910		0.382718
NC_000913	3566910	3566915		0.313627
NC_000913	3566915	3566920		0.313059
NC_000913	3566920	3566925		0.305493
NC_000913	3566925	3566930		0.276934
NC_000913	3566930	3566935		0.237447
NC_000913	3566935	3566940		0.224790
NC_000913	3566940	3566945		0.248724
NC_000913	3566945	3566950		0.319128
NC_000913	3566950	3566955		0.357519
NC_000913	3566955	3566960		0.466372
NC_000913	3566960	3566965		0.485885
NC_000913	3566965	3566970		0.462127
NC_000913	3566970	3566975		0.618437
NC_000913	3566975	3566980		0.544036
NC_000913	3566980	3566985		0.508733
NC_000913	3566985	3566990		0.514604
NC_000913	3566990	3566995		0.537703
NC_000913	3566995	3567000		0.636923
NC_000913	3567000	3567005		0.930494
NC_000913	3567005	3567010		0.826136
NC_000913	3567010	3567015		0.894761
NC_000913	3567015	3567020		0.861779
NC_000913	3567020	3567025		0.927792
NC_000913	3567025	3567030		0.928420
NC_000913	3567030	3567035		0.818415
NC_000913	3567035	3567040		0.847096
NC_000913	3567040	3567045		0.790641
NC_000913	3567045	3567050		0.819397
NC_000913	3567050	3567055		0.826378
NC_000913	3567055	3567060		0.868497
NC_000913	3567060	3567065		0.856340
NC_000913	3567065	3567070		0.859385
NC_000913	3567070	3567075		0.877544
NC_000913	3567075	3567080		0.895829
NC_000913	3567080	3567085		0.810983
NC_000913	3567085	3567090		0.837187
NC_000913	3567090	3567095		0.757254
NC_000913	3567095	3567100		0.743307
NC_000913	3567100	3567105		0.678262
NC_000913	3567105	3567110		0.649766
NC_000913	3567110	3567115		0.627085
NC_000913	3567115	3567120		0.576167
NC_000913	3567120	3567125		0.540583
NC_000913	3567125	3567130		0.469447
NC_000913	3567130	3567135		0.432466
NC_000913	3567135	3567140		0.469526
NC_000913	3567140	3567145		0.467329
NC_000913	3567145	3567150		0.487805
NC_000913	3567150	3567155		0.580579
NC_000913	3567155	3567160		0.568158
NC_000913	3567160	3567165		0.568745
NC_000913	3567165	3567170		0.662155
NC_000913	3567170	3567175		0.597837
NC_000913	3567175	3567180		0.581870
NC_000913	3567180	3567185		0.631069
NC_000913	3567185	3567190		0.583774
NC_000913	3567190	3567195		0.548511
NC_000913	3567195	3567200		0.508796
NC_000913	3567200	3567205		0.533306
NC_000913	3567205	3567210		0.575603
NC_000913	3567210	3567215		0.613881
NC_000913	3567215	3567220		0.574565
NC_000913	3567220	3567225		0.666588
NC_000913	3567225	3567230		0.541854
NC_000913	3567230	3567235		0.389409
NC_000913	3567235	3567240		0.475901
NC_000913	3567240	3567245		0.576751
NC_000913	3567245	3567250		0.673962
NC_000913	3567250	3567255		0.671955
NC_000913	3567255	3567260		0.809937
NC_000913	3567260	3567265		0.969789
NC_000913	3567265	3567270		1.025196
NC_000913	3567270	3567275		0.926009
NC_000913	3567275	3567280		0.876245
NC_000913	3567280	3567285		0.892527
NC_000913	3567285	3567290		0.857845
NC_000913	3567290	3567295		0.810734
NC_000913	3567295	3567300		0.806837
NC_000913	3567300	3567305		0.790899
NC_000913	3567305	3567310		0.728116
NC_000913	3567310	3567315		0.636536
NC_000913	3567315	3567320		0.603534
NC_000913	3567320	3567325		0.593042
NC_000913	3567325	3567330		0.583639
NC_000913	3567330	3567335		0.661405
NC_000913	3567335	3567340		0.577401
NC_000913	3567340	3567345		0.520275
NC_000913	3567345	3567350		0.612462
NC_000913	3567350	3567355		0.548385
NC_000913	3567355	3567360		0.631206
NC_000913	3567360	3567365		0.708020
NC_000913	3567365	3567370		0.760360
NC_000913	3567370	3567375		0.788474
NC_000913	3567375	3567380		0.862975
NC_000913	3567380	3567385		0.607417
NC_000913	3567385	3567390		0.453114
NC_000913	3567390	3567395		0.401986
NC_000913	3567395	3567400		0.334518
NC_000913	3567400	3567405		0.283292
NC_000913	3567405	3567410		0.245319
NC_000913	3567410	3567415		0.216504
NC_000913	3567415	3567420		0.188705
NC_000913	3567420	3567425		0.241792
NC_000913	3567425	3567430		0.297972
NC_000913	3567430	3567435		0.299481
NC_000913	3567435	3567440		0.302659
NC_000913	3567440	3567445		0.377909
NC_000913	3567445	3567450		0.527933
NC_000913	3567450	3567455		0.498193
NC_000913	3567455	3567460		0.426514
NC_000913	3567460	3567465		0.540134
NC_000913	3567465	3567470		0.459869
NC_000913	3567470	3567475		0.495485
NC_000913	3567475	3567480		0.524593
NC_000913	3567480	3567485		0.509173
NC_000913	3567485	3567490		0.577273
NC_000913	3567490	3567495		0.572517
NC_000913	3567495	3567500		0.607200
NC_000913	3567500	3567505		0.693843
NC_000913	3567505	3567510		0.952412
NC_000913	3567510	3567515		1.157868
NC_000913	3567515	3567520		2.343258
NC_000913	3567520	3567525		2.195970
NC_000913	3567525	3567530		1.435173
NC_000913	3567530	3567535		1.088196
NC_000913	3567535	3567540		1.010256
NC_000913	3567540	3567545		1.015740
NC_000913	3567545	3567550		0.817582
NC_000913	3567550	3567555		0.839301
NC_000913	3567555	3567560		0.838878
NC_000913	3567560	3567565		0.680877
NC_000913	3567565	3567570		0.631758
NC_000913	3567570	3567575		0.515937
NC_000913	3567575	3567580		0.557225
NC_000913	3567580	3567585		0.561899
NC_000913	3567585	3567590		0.561594
NC_000913	3567590	3567595		0.537487
NC_000913	3567595	3567600		0.719883
NC_000913	3567600	3567605		0.715769
NC_000913	3567605	3567610		0.672809
NC_000913	3567610	3567615		0.743681
NC_000913	3567615	3567620		0.644500
NC_000913	3567620	3567625		0.531270
NC_000913	3567625	3567630		0.514454
NC_000913	3567630	3567635		0.463336
NC_000913	3567635	3567640		0.519307
NC_000913	3567640	3567645		0.691273
NC_000913	3567645	3567650		0.611740
NC_000913	3567650	3567655		0.557039
NC_000913	3567655	3567660		0.546729
NC_000913	3567660	3567665		0.445922
NC_000913	3567665	3567670		0.472838
NC_000913	3567670	3567675		0.463572
NC_000913	3567675	3567680		0.494898
NC_000913	3567680	3567685		0.417489
NC_000913	3567685	3567690		0.422307
NC_000913	3567690	3567695		0.447360
NC_000913	3567695	3567700		0.489215
NC_000913	3567700	3567705		0.526585
NC_000913	3567705	3567710		0.660103
NC_000913	3567710	3567715		0.758321
NC_000913	3567715	3567720		0.859599
NC_000913	3567720	3567725		0.857832
NC_000913	3567725	3567730		0.687247
NC_000913	3567730	3567735		0.631223
NC_000913	3567735	3567740		0.667444
NC_000913	3567740	3567745		0.648717
NC_000913	3567745	3567750		0.611293
NC_000913	3567750	3567755		0.412077
NC_000913	3567755	3567760		0.512355
NC_000913	3567760	3567765		0.519358
NC_000913	3567765	3567770		0.556845
NC_000913	3567770	3567775		0.494107
NC_000913	3567775	3567780		0.417885
NC_000913	3567780	3567785		0.359701
NC_000913	3567785	3567790		0.354464
NC_000913	3567790	3567795		0.410327
NC_000913	3567795	3567800		0.346582
NC_000913	3567800	3567805		0.274127
NC_000913	3567805	3567810		0.228922
NC_000913	3567810	3567815		0.281177
NC_000913	3567815	3567820		0.320827
NC_000913	3567820	3567825		0.283780
NC_000913	3567825	3567830		0.291395
NC_000913	3567830	3567835		0.308112
NC_000913	3567835	3567840		0.339799
NC_000913	3567840	3567845		0.274900
NC_000913	3567845	3567850		0.343205
NC_000913	3567850	3567855		0.348316
NC_000913	3567855	3567860		0.241892
NC_000913	3567860	3567865		0.195363
NC_000913	3567865	3567870		0.102944
NC_000913	3567870	3567875		0.056697
NC_000913	3567875	3567880		0.051734
NC_000913	3567880	3567885		0.067635
NC_000913	3567885	3567890		0.073059
NC_000913	3567890	3567895		0.072443
NC_000913	3567895	3567900		0.121702
NC_000913	3567900	3567905		0.059282
NC_000913	3567905	3567910		0.048058
NC_000913	3567910	3567915		0.072011
NC_000913	3567915	3567920		0.080982
NC_000913	3567920	3567925		0.083405
NC_000913	3567925	3567930		0.080571
NC_000913	3567930	3567935		0.102442
NC_000913	3567935	3567940		0.092898
NC_000913	3567940	3567945		0.086185
NC_000913	3567945	3567950		0.131777
NC_000913	3567950	3567955		0.122165
NC_000913	3567955	3567960		0.156112
NC_000913	3567960	3567965		0.150014
NC_000913	3567965	3567970		0.127302
NC_000913	3567970	3567975		0.119916
NC_000913	3567975	3567980		0.069910
NC_000913	3567980	3567985		0.074410
NC_000913	3567985	3567990		0.080698
NC_000913	3567990	3567995		0.074650
NC_000913	3567995	3568000		0.055980
NC_000913	3568000	3568005		0.068484
NC_000913	3568005	3568010		0.124425
NC_000913	3568010	3568015		0.174884
NC_000913	3568015	3568020		0.409805
NC_000913	3568020	3568025		0.143720
NC_000913	3568025	3568030		0.132419
NC_000913	3568030	3568035		0.133838
NC_000913	3568035	3568040		0.191964
NC_000913	3568040	3568045		0.151573
NC_000913	3568045	3568050		0.154000
NC_000913	3568050	3568055		0.116293
NC_000913	3568055	3568060		0.078526
NC_000913	3568060	3568065		0.068183
NC_000913	3568065	3568070		0.050405
NC_000913	3568070	3568075		0.038447
NC_000913	3568075	3568080		0.032158
NC_000913	3568080	3568085		0.041371
NC_000913	3568085	3568090		0.033079
NC_000913	3568090	3568095		0.028915
NC_000913	3568095	3568100		0.018890
NC_000913	3568100	3568105		0.019544
NC_000913	3568105	3568110		0.031641
NC_000913	3568110	3568115		0.051376
NC_000913	3568115	3568120		0.059896
NC_000913	3568120	3568125		0.067492
NC_000913	3568125	3568130		0.052696
NC_000913	3568130	3568135		0.064791
NC_000913	3568135	3568140		0.081837
NC_000913	3568140	3568145		0.119921
NC_000913	3568145	3568150		0.109816
NC_000913	3568150	3568155		0.103045
NC_000913	3568155	3568160		0.117304
NC_000913	3568160	3568165		0.124383
NC_000913	3568165	3568170		0.056663
NC_000913	3568170	3568175		0.076233
NC_000913	3568175	3568180		0.062164
NC_000913	3568180	3568185		0.046139
NC_000913	3568185	3568190		0.031550
NC_000913	3568190	3568195		0.032995
NC_000913	3568195	3568200		0.039527
NC_000913	3568200	3568205		0.036213
NC_000913	3568205	3568210		0.039433
NC_000913	3568210	3568215		0.043307
NC_000913	3568215	3568220		0.041948
NC_000913	3568220	3568225		0.047292
NC_000913	3568225	3568230		0.063315
NC_000913	3568230	3568235		0.147048
NC_000913	3568235	3568240		0.161540
NC_000913	3568240	3568245		0.251868
NC_000913	3568245	3568250		0.161944
NC_000913	3568250	3568255		0.204092
NC_000913	3568255	3568260		0.235450
NC_000913	3568260	3568265		0.191155
NC_000913	3568265	3568270		0.238422
NC_000913	3568270	3568275		0.204939
NC_000913	3568275	3568280		0.221536
NC_000913	3568280	3568285		0.141954
NC_000913	3568285	3568290		0.183609
NC_000913	3568290	3568295		0.199468
NC_000913	3568295	3568300		0.215817
NC_000913	3568300	3568305		0.210839
NC_000913	3568305	3568310		0.216770
NC_000913	3568310	3568315		0.275016
NC_000913	3568315	3568320		0.360522
NC_000913	3568320	3568325		0.473786
NC_000913	3568325	3568330		0.518717
NC_000913	3568330	3568335		0.490242
NC_000913	3568335	3568340		0.592343
NC_000913	3568340	3568345		0.724759
NC_000913	3568345	3568350		0.863918
NC_000913	3568350	3568355		0.656370
NC_000913	3568355	3568360		0.675454
NC_000913	3568360	3568365		0.613923
NC_000913	3568365	3568370		0.532349
NC_000913	3568370	3568375		0.578753
NC_000913	3568375	3568380		0.499695
NC_000913	3568380	3568385		0.479960
NC_000913	3568385	3568390		0.440919
NC_000913	3568390	3568395		0.298939
NC_000913	3568395	3568400		0.219740
NC_000913	3568400	3568405		0.316000
NC_000913	3568405	3568410		0.410185
NC_000913	3568410	3568415		0.586054
NC_000913	3568415	3568420		0.727208
NC_000913	3568420	3568425		1.092613
NC_000913	3568425	3568430		1.091165
NC_000913	3568430	3568435		0.652626
NC_000913	3568435	3568440		0.174685
NC_000913	3568440	3568445		0.147187
NC_000913	3568445	3568450		0.132426
NC_000913	3568450	3568455		0.114796
NC_000913	3568455	3568460		0.139361
NC_000913	3568460	3568465		0.125726
NC_000913	3568465	3568470		0.150369
NC_000913	3568470	3568475		0.172522
NC_000913	3568475	3568480		0.280282
NC_000913	3568480	3568485		0.350968
NC_000913	3568485	3568490		0.406890
NC_000913	3568490	3568495		0.363709
NC_000913	3568495	3568500		0.319084
NC_000913	3568500	3568505		0.307310
NC_000913	3568505	3568510		0.250553
NC_000913	3568510	3568515		0.282112
NC_000913	3568515	3568520		0.308913
NC_000913	3568520	3568525		0.348317
NC_000913	3568525	3568530		0.384564
NC_000913	3568530	3568535		0.404106
NC_000913	3568535	3568540		0.400732
NC_000913	3568540	3568545		0.395539
NC_000913	3568545	3568550		0.371615
NC_000913	3568550	3568555		0.277836
NC_000913	3568555	3568560		0.258855
NC_000913	3568560	3568565		0.211234
NC_000913	3568565	3568570		0.181716
NC_000913	3568570	3568575		0.217816
NC_000913	3568575	3568580		0.215093
NC_000913	3568580	3568585		0.213588
NC_000913	3568585	3568590		0.221456
NC_000913	3568590	3568595		0.191198
NC_000913	3568595	3568600		0.154644
NC_000913	3568600	3568605		0.149728
NC_000913	3568605	3568610		0.135114
NC_000913	3568610	3568615		0.103560
NC_000913	3568615	3568620		0.090232
NC_000913	3568620	3568625		0.081831
NC_000913	3568625	3568630		0.059823
NC_000913	3568630	3568635		0.077549
NC_000913	3568635	3568640		0.104550
NC_000913	3568640	3568645		0.179955
NC_000913	3568645	3568650		0.204767
NC_000913	3568650	3568655		0.230084
NC_000913	3568655	3568660		0.287315
NC_000913	3568660	3568665		0.260109
NC_000913	3568665	3568670		0.317343
NC_000913	3568670	3568675		0.320347
NC_000913	3568675	3568680		0.372370
NC_000913	3568680	3568685		0.358979
NC_000913	3568685	3568690		0.306269
NC_000913	3568690	3568695		0.227157
NC_000913	3568695	3568700		0.249961
NC_000913	3568700	3568705		0.225761
NC_000913	3568705	3568710		0.214259
NC_000913	3568710	3568715		0.242817
NC_000913	3568715	3568720		0.306483
NC_000913	3568720	3568725		0.460143
NC_000913	3568725	3568730		0.634564
NC_000913	3568730	3568735		0.621016
NC_000913	3568735	3568740		0.718502
NC_000913	3568740	3568745		0.823631
NC_000913	3568745	3568750		0.895653
NC_000913	3568750	3568755		1.213926
NC_000913	3568755	3568760		1.745226
NC_000913	3568760	3568765		2.403722
NC_000913	3568765	3568770		2.325977
NC_000913	3568770	3568775		1.941557
NC_000913	3568775	3568780		0.899306
NC_000913	3568780	3568785		0.426000
NC_000913	3568785	3568790		0.376581
NC_000913	3568790	3568795		0.200752
NC_000913	3568795	3568800		0.182624
NC_000913	3568800	3568805		0.180690
NC_000913	3568805	3568810		0.199829
NC_000913	3568810	3568815		0.240527
NC_000913	3568815	3568820		0.285854
NC_000913	3568820	3568825		0.482326
NC_000913	3568825	3568830		0.366469
NC_000913	3568830	3568835		0.396319
NC_000913	3568835	3568840		0.341824
NC_000913	3568840	3568845		0.397144
NC_000913	3568845	3568850		0.384852
NC_000913	3568850	3568855		0.374256
NC_000913	3568855	3568860		0.375059
NC_000913	3568860	3568865		0.350884
NC_000913	3568865	3568870		0.228190
NC_000913	3568870	3568875		0.229068
NC_000913	3568875	3568880		0.235636
NC_000913	3568880	3568885		0.328990
NC_000913	3568885	3568890		0.349024
NC_000913	3568890	3568895		0.365759
NC_000913	3568895	3568900		0.379461
NC_000913	3568900	3568905		0.400757
NC_000913	3568905	3568910		0.328608
NC_000913	3568910	3568915		0.316593
NC_000913	3568915	3568920		0.340488
NC_000913	3568920	3568925		0.330265
NC_000913	3568925	3568930		0.444644
NC_000913	3568930	3568935		0.391296
NC_000913	3568935	3568940		0.567977
NC_000913	3568940	3568945		0.571987
NC_000913	3568945	3568950		0.640762
NC_000913	3568950	3568955		0.542003
NC_000913	3568955	3568960		0.374256
NC_000913	3568960	3568965		0.364987
NC_000913	3568965	3568970		0.330172
NC_000913	3568970	3568975		0.284259
NC_000913	3568975	3568980		0.228156
NC_000913	3568980	3568985		0.243143
NC_000913	3568985	3568990		0.282966
NC_000913	3568990	3568995		0.194306
NC_000913	3568995	3569000		0.225451
NC_000913	3569000	3569005		0.190490
NC_000913	3569005	3569010		0.169848
NC_000913	3569010	3569015		0.155404
NC_000913	3569015	3569020		0.162133
NC_000913	3569020	3569025		0.174943
NC_000913	3569025	3569030		0.179780
NC_000913	3569030	3569035		0.248271
NC_000913	3569035	3569040		0.163747
NC_000913	3569040	3569045		0.157850
NC_000913	3569045	3569050		0.257025
NC_000913	3569050	3569055		0.274908
NC_000913	3569055	3569060		0.205545
NC_000913	3569060	3569065		0.151478
NC_000913	3569065	3569070		0.158740
NC_000913	3569070	3569075		0.171460
NC_000913	3569075	3569080		0.161457
NC_000913	3569080	3569085		0.162364
NC_000913	3569085	3569090		0.154288
NC_000913	3569090	3569095		0.170510
NC_000913	3569095	3569100		0.181787
NC_000913	3569100	3569105		0.215304
NC_000913	3569105	3569110		0.266843
NC_000913	3569110	3569115		0.312380
NC_000913	3569115	3569120		0.344910
NC_000913	3569120	3569125		0.310582
NC_000913	3569125	3569130		0.453616
NC_000913	3569130	3569135		0.491864
NC_000913	3569135	3569140		0.501963
NC_000913	3569140	3569145		0.546605
NC_000913	3569145	3569150		0.712007
NC_000913	3569150	3569155		0.878982
NC_000913	3569155	3569160		0.955195
NC_000913	3569160	3569165		1.039179
NC_000913	3569165	3569170		0.807699
NC_000913	3569170	3569175		0.509650
NC_000913	3569175	3569180		0.560769
NC_000913	3569180	3569185		0.431937
NC_000913	3569185	3569190		0.248817
NC_000913	3569190	3569195		0.234856
NC_000913	3569195	3569200		0.211099
NC_000913	3569200	3569205		0.201640
NC_000913	3569205	3569210		0.158392
NC_000913	3569210	3569215		0.172937
NC_000913	3569215	3569220		0.401858
NC_000913	3569220	3569225		0.326673
NC_000913	3569225	3569230		0.249568
NC_000913	3569230	3569235		0.187588
NC_000913	3569235	3569240		0.180704
NC_000913	3569240	3569245		0.157677
NC_000913	3569245	3569250		0.161099
NC_000913	3569250	3569255		0.165571
NC_000913	3569255	3569260		0.155128
NC_000913	3569260	3569265		0.124568
NC_000913	3569265	3569270		0.123210
NC_000913	3569270	3569275		0.073521
NC_000913	3569275	3569280		0.109348
NC_000913	3569280	3569285		0.100600
NC_000913	3569285	3569290		0.094995
NC_000913	3569290	3569295		0.093815
NC_000913	3569295	3569300		0.082631
NC_000913	3569300	3569305		0.190272
NC_000913	3569305	3569310		0.214843
NC_000913	3569310	3569315		0.319892
NC_000913	3569315	3569320		0.423256
NC_000913	3569320	3569325		0.550198
NC_000913	3569325	3569330		0.511785
NC_000913	3569330	3569335		0.581459
NC_000913	3569335	3569340		0.765762
NC_000913	3569340	3569345		0.750912
NC_000913	3569345	3569350		0.880436
NC_000913	3569350	3569355		0.599204
NC_000913	3569355	3569360		0.583028
NC_000913	3569360	3569365		0.424270
NC_000913	3569365	3569370		0.276411
NC_000913	3569370	3569375		0.171577
NC_000913	3569375	3569380		0.182977
NC_000913	3569380	3569385		0.180421
NC_000913	3569385	3569390		0.177038
NC_000913	3569390	3569395		0.179948
NC_000913	3569395	3569400		0.268755
NC_000913	3569400	3569405		0.489657
NC_000913	3569405	3569410		0.558716
NC_000913	3569410	3569415		0.819124
NC_000913	3569415	3569420		0.647256
NC_000913	3569420	3569425		0.500521
NC_000913	3569425	3569430		0.419097
NC_000913	3569430	3569435		0.326757
NC_000913	3569435	3569440		0.310143
NC_000913	3569440	3569445		0.372508
NC_000913	3569445	3569450		0.336927
NC_000913	3569450	3569455		0.386475
NC_000913	3569455	3569460		0.396971
NC_000913	3569460	3569465		0.508007
NC_000913	3569465	3569470		0.373486
NC_000913	3569470	3569475		0.409838
NC_000913	3569475	3569480		0.332627
NC_000913	3569480	3569485		0.366175
NC_000913	3569485	3569490		0.411223
NC_000913	3569490	3569495		0.265172
NC_000913	3569495	3569500		0.220392
NC_000913	3569500	3569505		0.238440
NC_000913	3569505	3569510		0.231214
NC_000913	3569510	3569515		0.148771
NC_000913	3569515	3569520		0.146392
NC_000913	3569520	3569525		0.133228
NC_000913	3569525	3569530		0.132908
NC_000913	3569530	3569535		0.109924
NC_000913	3569535	3569540		0.131779
NC_000913	3569540	3569545		0.123686
NC_000913	3569545	3569550		0.177697
NC_000913	3569550	3569555		0.205739
NC_000913	3569555	3569560		0.169796
NC_000913	3569560	3569565		0.181275
NC_000913	3569565	3569570		0.206463
NC_000913	3569570	3569575		0.167522
NC_000913	3569575	3569580		0.245275
NC_000913	3569580	3569585		0.159431
NC_000913	3569585	3569590		0.140054
NC_000913	3569590	3569595		0.110752
NC_000913	3569595	3569600		0.085905
NC_000913	3569600	3569605		0.095419
NC_000913	3569605	3569610		0.103387
NC_000913	3569610	3569615		0.063230
NC_000913	3569615	3569620		0.074441
NC_000913	3569620	3569625		0.083606
NC_000913	3569625	3569630		0.078539
NC_000913	3569630	3569635		0.104106
NC_000913	3569635	3569640		0.085795
NC_000913	3569640	3569645		0.108668
NC_000913	3569645	3569650		0.127430
NC_000913	3569650	3569655		0.145440
NC_000913	3569655	3569660		0.228010
NC_000913	3569660	3569665		0.302312
NC_000913	3569665	3569670		0.321066
NC_000913	3569670	3569675		0.308714
NC_000913	3569675	3569680		0.214619
NC_000913	3569680	3569685		0.228071
NC_000913	3569685	3569690		0.220961
NC_000913	3569690	3569695		0.181341
NC_000913	3569695	3569700		0.191558
NC_000913	3569700	3569705		0.197516
NC_000913	3569705	3569710		0.206115
NC_000913	3569710	3569715		0.215958
NC_000913	3569715	3569720		0.576550
NC_000913	3569720	3569725		0.753892
NC_000913	3569725	3569730		0.978574
NC_000913	3569730	3569735		1.084613
NC_000913	3569735	3569740		1.114050
NC_000913	3569740	3569745		1.138864
NC_000913	3569745	3569750		0.873336
NC_000913	3569750	3569755		0.536015
NC_000913	3569755	3569760		0.508590
NC_000913	3569760	3569765		0.510178
NC_000913	3569765	3569770		0.458705
NC_000913	3569770	3569775		0.396175
NC_000913	3569775	3569780		0.297023
NC_000913	3569780	3569785		0.313610
NC_000913	3569785	3569790		0.468837
NC_000913	3569790	3569795		0.404836
NC_000913	3569795	3569800		0.342829
NC_000913	3569800	3569805		0.310606
NC_000913	3569805	3569810		0.363662
NC_000913	3569810	3569815		0.354016
NC_000913	3569815	3569820		0.395017
NC_000913	3569820	3569825		0.313081
NC_000913	3569825	3569830		0.222017
NC_000913	3569830	3569835		0.193225
NC_000913	3569835	3569840		0.165044
NC_000913	3569840	3569845		0.203405
NC_000913	3569845	3569850		0.208297
NC_000913	3569850	3569855		0.200393
NC_000913	3569855	3569860		0.238639
NC_000913	3569860	3569865		0.301242
NC_000913	3569865	3569870		0.317451
NC_000913	3569870	3569875		0.391789
NC_000913	3569875	3569880		0.431465
NC_000913	3569880	3569885		0.387374
NC_000913	3569885	3569890		0.388706
NC_000913	3569890	3569895		0.519396
NC_000913	3569895	3569900		0.638623
NC_000913	3569900	3569905		0.379455
NC_000913	3569905	3569910		0.381995
NC_000913	3569910	3569915		0.230520
NC_000913	3569915	3569920		0.143848
NC_000913	3569920	3569925		0.126265
NC_000913	3569925	3569930		0.122471
NC_000913	3569930	3569935		0.110573
NC_000913	3569935	3569940		0.160010
NC_000913	3569940	3569945		0.172663
NC_000913	3569945	3569950		0.384766
NC_000913	3569950	3569955		0.461262
NC_000913	3569955	3569960		0.587976
NC_000913	3569960	3569965		0.463474
NC_000913	3569965	3569970		0.347369
NC_000913	3569970	3569975		0.319434
NC_000913	3569975	3569980		0.274947
NC_000913	3569980	3569985		0.311245
NC_000913	3569985	3569990		0.298845
NC_000913	3569990	3569995		0.303512
NC_000913	3569995	3570000		0.270376
NC_000913	3570000	3570005		0.261309
NC_000913	3570005	3570010		0.265190
NC_000913	3570010	3570015		0.287781
NC_000913	3570015	3570020		0.213506
NC_000913	3570020	3570025		0.210086
NC_000913	3570025	3570030		0.217942
NC_000913	3570030	3570035		0.216207
NC_000913	3570035	3570040		0.246773
NC_000913	3570040	3570045		0.280165
NC_000913	3570045	3570050		0.293831
NC_000913	3570050	3570055		0.274560
NC_000913	3570055	3570060		0.243761
NC_000913	3570060	3570065		0.221660
NC_000913	3570065	3570070		0.240474
NC_000913	3570070	3570075		0.252493
NC_000913	3570075	3570080		0.252588
NC_000913	3570080	3570085		0.265753
NC_000913	3570085	3570090		0.257112
NC_000913	3570090	3570095		0.288919
NC_000913	3570095	3570100		0.683032
NC_000913	3570100	3570105		0.762175
NC_000913	3570105	3570110		0.330348
NC_000913	3570110	3570115		0.312300
NC_000913	3570115	3570120		0.362246
NC_000913	3570120	3570125		0.383651
NC_000913	3570125	3570130		0.332259
NC_000913	3570130	3570135		0.252158
NC_000913	3570135	3570140		0.238830
NC_000913	3570140	3570145		0.225007
NC_000913	3570145	3570150		0.234015
NC_000913	3570150	3570155		0.232910
NC_000913	3570155	3570160		0.215792
NC_000913	3570160	3570165		0.210609
NC_000913	3570165	3570170		0.202108
NC_000913	3570170	3570175		0.213331
NC_000913	3570175	3570180		0.208539
NC_000913	3570180	3570185		0.429306
NC_000913	3570185	3570190		0.439423
NC_000913	3570190	3570195		0.441435
NC_000913	3570195	3570200		0.438745
NC_000913	3570200	3570205		0.399248
NC_000913	3570205	3570210		0.388079
NC_000913	3570210	3570215		0.281223
NC_000913	3570215	3570220		0.307660
NC_000913	3570220	3570225		0.188275
NC_000913	3570225	3570230		0.144632
NC_000913	3570230	3570235		0.142375
NC_000913	3570235	3570240		0.142708
NC_000913	3570240	3570245		0.137473
NC_000913	3570245	3570250		0.143310
NC_000913	3570250	3570255		0.219429
NC_000913	3570255	3570260		0.262341
NC_000913	3570260	3570265		0.300725
NC_000913	3570265	3570270		0.279659
NC_000913	3570270	3570275		0.313384
NC_000913	3570275	3570280		0.337154
NC_000913	3570280	3570285		0.263723
NC_000913	3570285	3570290		0.283989
NC_000913	3570290	3570295		0.321086
NC_000913	3570295	3570300		0.314546
NC_000913	3570300	3570305		0.390084
NC_000913	3570305	3570310		0.406245
NC_000913	3570310	3570315		0.368015
NC_000913	3570315	3570320		0.339854
NC_000913	3570320	3570325		0.266629
NC_000913	3570325	3570330		0.193653
NC_000913	3570330	3570335		0.235667
NC_000913	3570335	3570340		0.217247
NC_000913	3570340	3570345		0.188940
NC_000913	3570345	3570350		0.153874
NC_000913	3570350	3570355		0.145647
NC_000913	3570355	3570360		0.223374
NC_000913	3570360	3570365		0.211648
NC_000913	3570365	3570370		0.201741
NC_000913	3570370	3570375		0.210353
NC_000913	3570375	3570380		0.280895
NC_000913	3570380	3570385		0.247598
NC_000913	3570385	3570390		0.226359
NC_000913	3570390	3570395		0.278277
NC_000913	3570395	3570400		0.253380
NC_000913	3570400	3570405		0.193105
NC_000913	3570405	3570410		0.172960
NC_000913	3570410	3570415		0.136187
NC_000913	3570415	3570420		0.132732
NC_000913	3570420	3570425		0.161926
NC_000913	3570425	3570430		0.183860
NC_000913	3570430	3570435		0.245127
NC_000913	3570435	3570440		0.429019
NC_000913	3570440	3570445		0.408798
NC_000913	3570445	3570450		0.403885
NC_000913	3570450	3570455		0.560371
NC_000913	3570455	3570460		0.492604
NC_000913	3570460	3570465		0.416531
NC_000913	3570465	3570470		0.275724
NC_000913	3570470	3570475		0.245393
NC_000913	3570475	3570480		0.123035
NC_000913	3570480	3570485		0.045967
NC_000913	3570485	3570490		0.043731
NC_000913	3570490	3570495		0.037586
NC_000913	3570495	3570500		0.018674
NC_000913	3570500	3570505		0.016898
NC_000913	3570505	3570510		0.014720
NC_000913	3570510	3570515		0.014997
NC_000913	3570515	3570520		0.011111
NC_000913	3570520	3570525		0.012995
NC_000913	3570525	3570530		0.017714
NC_000913	3570530	3570535		0.017608
NC_000913	3570535	3570540		0.061197
NC_000913	3570540	3570545		0.132162
NC_000913	3570545	3570550		0.134867
NC_000913	3570550	3570555		0.287187
NC_000913	3570555	3570560		0.734270
NC_000913	3570560	3570565		0.747474
NC_000913	3570565	3570570		0.620475
NC_000913	3570570	3570575		0.658574
NC_000913	3570575	3570580		0.685230
NC_000913	3570580	3570585		0.332529
NC_000913	3570585	3570590		0.231745
NC_000913	3570590	3570595		0.263515
NC_000913	3570595	3570600		0.176034
NC_000913	3570600	3570605		0.171325
NC_000913	3570605	3570610		0.179854
NC_000913	3570610	3570615		0.199103
NC_000913	3570615	3570620		0.239568
NC_000913	3570620	3570625		0.250457
NC_000913	3570625	3570630		0.243061
NC_000913	3570630	3570635		0.285555
NC_000913	3570635	3570640		0.323282
NC_000913	3570640	3570645		0.429285
NC_000913	3570645	3570650		0.481392
NC_000913	3570650	3570655		0.469075
NC_000913	3570655	3570660		0.438668
NC_000913	3570660	3570665		0.447708
NC_000913	3570665	3570670		0.478913
NC_000913	3570670	3570675		0.560056
NC_000913	3570675	3570680		0.569469
NC_000913	3570680	3570685		0.553306
NC_000913	3570685	3570690		0.548070
NC_000913	3570690	3570695		0.680365
NC_000913	3570695	3570700		0.791204
NC_000913	3570700	3570705		1.065173
NC_000913	3570705	3570710		1.088357
NC_000913	3570710	3570715		1.207069
NC_000913	3570715	3570720		1.219005
NC_000913	3570720	3570725		1.394786
NC_000913	3570725	3570730		1.355047
NC_000913	3570730	3570735		1.577107
NC_000913	3570735	3570740		1.670590
NC_000913	3570740	3570745		2.308664
NC_000913	3570745	3570750		2.464779
NC_000913	3570750	3570755		2.913345
NC_000913	3570755	3570760		2.689908
NC_000913	3570760	3570765		3.009014
NC_000913	3570765	3570770		3.700593
NC_000913	3570770	3570775		3.331593
NC_000913	3570775	3570780		2.361647
NC_000913	3570780	3570785		2.095212
NC_000913	3570785	3570790		2.102200
NC_000913	3570790	3570795		1.696103
NC_000913	3570795	3570800		0.608840
NC_000913	3570800	3570805		0.552853
NC_000913	3570805	3570810		0.474874
NC_000913	3570810	3570815		0.533250
NC_000913	3570815	3570820		0.545166
NC_000913	3570820	3570825		0.451953
NC_000913	3570825	3570830		0.500558
NC_000913	3570830	3570835		0.816837
NC_000913	3570835	3570840		0.576404
NC_000913	3570840	3570845		0.522132
NC_000913	3570845	3570850		0.539302
NC_000913	3570850	3570855		0.583418
NC_000913	3570855	3570860		0.470562
NC_000913	3570860	3570865		0.098096
NC_000913	3570865	3570870		0.074143
NC_000913	3570870	3570875		0.056070
NC_000913	3570875	3570880		0.052425
NC_000913	3570880	3570885		0.051008
NC_000913	3570885	3570890		0.054795
NC_000913	3570890	3570895		0.055690
NC_000913	3570895	3570900		0.061800
NC_000913	3570900	3570905		0.161799
NC_000913	3570905	3570910		0.120141
NC_000913	3570910	3570915		0.177935
NC_000913	3570915	3570920		0.151535
NC_000913	3570920	3570925		0.104479
NC_000913	3570925	3570930		0.108560
NC_000913	3570930	3570935		0.114687
NC_000913	3570935	3570940		0.099800
NC_000913	3570940	3570945		0.106448
NC_000913	3570945	3570950		0.100684
NC_000913	3570950	3570955		0.101029
NC_000913	3570955	3570960		0.113593
NC_000913	3570960	3570965		0.129107
NC_000913	3570965	3570970		0.102059
NC_000913	3570970	3570975		0.110043
NC_000913	3570975	3570980		0.048193
NC_000913	3570980	3570985		0.015053
NC_000913	3570985	3570990		0.018370
NC_000913	3570990	3570995		0.018217
NC_000913	3570995	3571000		0.015709
NC_000913	3571000	3571005		0.016741
NC_000913	3571005	3571010		0.035548
NC_000913	3571010	3571015		0.077135
NC_000913	3571015	3571020		0.040028
NC_000913	3571020	3571025		0.056912
NC_000913	3571025	3571030		0.074842
NC_000913	3571030	3571035		0.059817
NC_000913	3571035	3571040		0.076645
NC_000913	3571040	3571045		0.230466
NC_000913	3571045	3571050		0.490497
NC_000913	3571050	3571055		0.486519
NC_000913	3571055	3571060		0.330378
NC_000913	3571060	3571065		0.444060
NC_000913	3571065	3571070		0.276541
NC_000913	3571070	3571075		0.165033
NC_000913	3571075	3571080		0.132936
NC_000913	3571080	3571085		0.155759
NC_000913	3571085	3571090		0.182875
NC_000913	3571090	3571095		0.184814
NC_000913	3571095	3571100		0.281662
NC_000913	3571100	3571105		0.385084
NC_000913	3571105	3571110		0.585660
NC_000913	3571110	3571115		0.333980
NC_000913	3571115	3571120		0.300135
NC_000913	3571120	3571125		0.330612
NC_000913	3571125	3571130		0.322106
NC_000913	3571130	3571135		0.309080
NC_000913	3571135	3571140		0.330653
NC_000913	3571140	3571145		0.468795
NC_000913	3571145	3571150		0.330821
NC_000913	3571150	3571155		0.309568
NC_000913	3571155	3571160		0.273248
NC_000913	3571160	3571165		0.222084
NC_000913	3571165	3571170		0.228733
NC_000913	3571170	3571175		0.215564
NC_000913	3571175	3571180		0.262918
NC_000913	3571180	3571185		0.224050
NC_000913	3571185	3571190		0.200073
NC_000913	3571190	3571195		0.169794
NC_000913	3571195	3571200		0.151198
NC_000913	3571200	3571205		0.125151
NC_000913	3571205	3571210		0.114354
NC_000913	3571210	3571215		0.151086
NC_000913	3571215	3571220		0.147829
NC_000913	3571220	3571225		0.181528
NC_000913	3571225	3571230		0.183347
NC_000913	3571230	3571235		0.194886
NC_000913	3571235	3571240		0.177469
NC_000913	3571240	3571245		0.177042
NC_000913	3571245	3571250		0.242080
NC_000913	3571250	3571255		0.232615
NC_000913	3571255	3571260		0.278770
NC_000913	3571260	3571265		0.259961
NC_000913	3571265	3571270		0.271438
NC_000913	3571270	3571275		0.211891
NC_000913	3571275	3571280		0.193933
NC_000913	3571280	3571285		0.133575
NC_000913	3571285	3571290		0.129021
NC_000913	3571290	3571295		0.142417
NC_000913	3571295	3571300		0.134252
NC_000913	3571300	3571305		0.142627
NC_000913	3571305	3571310		0.173982
NC_000913	3571310	3571315		0.229363
NC_000913	3571315	3571320		0.279483
NC_000913	3571320	3571325		0.384196
NC_000913	3571325	3571330		0.342160
NC_000913	3571330	3571335		0.269779
NC_000913	3571335	3571340		0.221721
NC_000913	3571340	3571345		0.213025
NC_000913	3571345	3571350		0.151047
NC_000913	3571350	3571355		0.144680
NC_000913	3571355	3571360		0.151237
NC_000913	3571360	3571365		0.165449
NC_000913	3571365	3571370		0.183791
NC_000913	3571370	3571375		0.197347
NC_000913	3571375	3571380		0.202157
NC_000913	3571380	3571385		0.193733
NC_000913	3571385	3571390		0.206312
NC_000913	3571390	3571395		0.188437
NC_000913	3571395	3571400		0.198456
NC_000913	3571400	3571405		0.133788
NC_000913	3571405	3571410		0.098570
NC_000913	3571410	3571415		0.080874
NC_000913	3571415	3571420		0.080500
NC_000913	3571420	3571425		0.081025
NC_000913	3571425	3571430		0.092921
NC_000913	3571430	3571435		0.101944
NC_000913	3571435	3571440		0.093532
NC_000913	3571440	3571445		0.103953
NC_000913	3571445	3571450		0.175626
NC_000913	3571450	3571455		0.216096
NC_000913	3571455	3571460		0.181818
NC_000913	3571460	3571465		0.148753
NC_000913	3571465	3571470		0.065852
NC_000913	3571470	3571475		0.052561
NC_000913	3571475	3571480		0.045718
NC_000913	3571480	3571485		0.036049
NC_000913	3571485	3571490		0.033639
NC_000913	3571490	3571495		0.050437
NC_000913	3571495	3571500		0.086953
NC_000913	3571500	3571505		0.058866
NC_000913	3571505	3571510		0.042232
NC_000913	3571510	3571515		0.041285
NC_000913	3571515	3571520		0.021733
NC_000913	3571520	3571525		0.025937
NC_000913	3571525	3571530		0.027126
NC_000913	3571530	3571535		0.041495
NC_000913	3571535	3571540		0.040329
NC_000913	3571540	3571545		0.050095
NC_000913	3571545	3571550		0.063476
NC_000913	3571550	3571555		0.054104
NC_000913	3571555	3571560		0.058366
NC_000913	3571560	3571565		0.066620
NC_000913	3571565	3571570		0.061177
NC_000913	3571570	3571575		0.039323
NC_000913	3571575	3571580		0.036964
NC_000913	3571580	3571585		0.046054
NC_000913	3571585	3571590		0.034204
NC_000913	3571590	3571595		0.040327
NC_000913	3571595	3571600		0.037165
NC_000913	3571600	3571605		0.043998
NC_000913	3571605	3571610		0.064753
NC_000913	3571610	3571615		0.090610
NC_000913	3571615	3571620		0.091807
NC_000913	3571620	3571625		0.115385
NC_000913	3571625	3571630		0.127673
NC_000913	3571630	3571635		0.110604
NC_000913	3571635	3571640		0.119598
NC_000913	3571640	3571645		0.120434
NC_000913	3571645	3571650		0.125015
NC_000913	3571650	3571655		0.169779
NC_000913	3571655	3571660		0.331776
NC_000913	3571660	3571665		0.319460
NC_000913	3571665	3571670		0.409626
NC_000913	3571670	3571675		0.381830
NC_000913	3571675	3571680		0.311715
NC_000913	3571680	3571685		0.243220
NC_000913	3571685	3571690		0.214415
NC_000913	3571690	3571695		0.176783
NC_000913	3571695	3571700		0.159567
NC_000913	3571700	3571705		0.173470
NC_000913	3571705	3571710		0.166757
NC_000913	3571710	3571715		0.194005
NC_000913	3571715	3571720		0.196347
NC_000913	3571720	3571725		0.220012
NC_000913	3571725	3571730		0.337184
NC_000913	3571730	3571735		0.378059
NC_000913	3571735	3571740		0.421514
NC_000913	3571740	3571745		0.640985
NC_000913	3571745	3571750		0.556329
NC_000913	3571750	3571755		0.482583
NC_000913	3571755	3571760		0.476427
NC_000913	3571760	3571765		0.409941
NC_000913	3571765	3571770		0.370726
NC_000913	3571770	3571775		0.380288
NC_000913	3571775	3571780		0.388030
NC_000913	3571780	3571785		0.412361
NC_000913	3571785	3571790		0.403517
NC_000913	3571790	3571795		0.489189
NC_000913	3571795	3571800		0.673498
NC_000913	3571800	3571805		0.843741
NC_000913	3571805	3571810		0.766693
NC_000913	3571810	3571815		0.665326
NC_000913	3571815	3571820		0.579091
NC_000913	3571820	3571825		0.590566
NC_000913	3571825	3571830		0.561552
NC_000913	3571830	3571835		0.505533
NC_000913	3571835	3571840		0.507776
NC_000913	3571840	3571845		0.436735
NC_000913	3571845	3571850		0.496602
NC_000913	3571850	3571855		0.483893
NC_000913	3571855	3571860		0.504245
NC_000913	3571860	3571865		0.419995
NC_000913	3571865	3571870		0.414866
NC_000913	3571870	3571875		0.329325
NC_000913	3571875	3571880		0.268305
NC_000913	3571880	3571885		0.259241
NC_000913	3571885	3571890		0.225807
NC_000913	3571890	3571895		0.236637
NC_000913	3571895	3571900		0.236068
NC_000913	3571900	3571905		0.296119
NC_000913	3571905	3571910		0.268270
NC_000913	3571910	3571915		0.291843
NC_000913	3571915	3571920		0.301381
NC_000913	3571920	3571925		0.300333
NC_000913	3571925	3571930		0.247687
NC_000913	3571930	3571935		0.070623
NC_000913	3571935	3571940		0.081070
NC_000913	3571940	3571945		0.088410
NC_000913	3571945	3571950		0.106947
NC_000913	3571950	3571955		0.097157
NC_000913	3571955	3571960		0.101513
NC_000913	3571960	3571965		0.132773
NC_000913	3571965	3571970		0.119999
NC_000913	3571970	3571975		0.182380
NC_000913	3571975	3571980		0.191801
NC_000913	3571980	3571985		0.252538
NC_000913	3571985	3571990		0.212608
NC_000913	3571990	3571995		0.176388
NC_000913	3571995	3572000		0.484709
NC_000913	3572000	3572005		0.490600
NC_000913	3572005	3572010		0.713233
NC_000913	3572010	3572015		0.609264
NC_000913	3572015	3572020		0.522259
NC_000913	3572020	3572025		0.530903
NC_000913	3572025	3572030		0.313154
NC_000913	3572030	3572035		0.166222
NC_000913	3572035	3572040		0.153010
NC_000913	3572040	3572045		0.166403
NC_000913	3572045	3572050		0.225747
NC_000913	3572050	3572055		0.223748
NC_000913	3572055	3572060		0.258126
NC_000913	3572060	3572065		0.245253
NC_000913	3572065	3572070		0.252859
NC_000913	3572070	3572075		0.260365
NC_000913	3572075	3572080		0.269828
NC_000913	3572080	3572085		0.247203
NC_000913	3572085	3572090		0.230152
NC_000913	3572090	3572095		0.220972
NC_000913	3572095	3572100		0.221529
NC_000913	3572100	3572105		0.198755
NC_000913	3572105	3572110		0.191652
NC_000913	3572110	3572115		0.200911
NC_000913	3572115	3572120		0.176757
NC_000913	3572120	3572125		0.193573
NC_000913	3572125	3572130		0.197446
NC_000913	3572130	3572135		0.147170
NC_000913	3572135	3572140		0.167921
NC_000913	3572140	3572145		0.149729
NC_000913	3572145	3572150		0.169664
NC_000913	3572150	3572155		0.191884
NC_000913	3572155	3572160		0.231033
NC_000913	3572160	3572165		0.278048
NC_000913	3572165	3572170		0.327229
NC_000913	3572170	3572175		0.337485
NC_000913	3572175	3572180		0.452273
NC_000913	3572180	3572185		0.810289
NC_000913	3572185	3572190		0.581076
NC_000913	3572190	3572195		0.706779
NC_000913	3572195	3572200		0.603403
NC_000913	3572200	3572205		0.513527
NC_000913	3572205	3572210		0.499453
NC_000913	3572210	3572215		0.379499
NC_000913	3572215	3572220		0.400751
NC_000913	3572220	3572225		0.348381
NC_000913	3572225	3572230		0.323635
NC_000913	3572230	3572235		0.230108
NC_000913	3572235	3572240		0.294386
NC_000913	3572240	3572245		0.300143
NC_000913	3572245	3572250		0.292720
NC_000913	3572250	3572255		0.354706
NC_000913	3572255	3572260		0.354789
NC_000913	3572260	3572265		0.415965
NC_000913	3572265	3572270		0.460615
NC_000913	3572270	3572275		0.510938
NC_000913	3572275	3572280		0.650479
NC_000913	3572280	3572285		0.126279
NC_000913	3572285	3572290		0.141637
NC_000913	3572290	3572295		0.143370
NC_000913	3572295	3572300		0.136142
NC_000913	3572300	3572305		0.100189
NC_000913	3572305	3572310		0.207817
NC_000913	3572310	3572315		0.214078
NC_000913	3572315	3572320		0.272169
NC_000913	3572320	3572325		0.238108
NC_000913	3572325	3572330		0.260673
NC_000913	3572330	3572335		0.251539
NC_000913	3572335	3572340		0.253344
NC_000913	3572340	3572345		0.319055
NC_000913	3572345	3572350		0.292772
NC_000913	3572350	3572355		0.274906
NC_000913	3572355	3572360		0.256955
NC_000913	3572360	3572365		0.367963
NC_000913	3572365	3572370		0.417534
NC_000913	3572370	3572375		0.421020
NC_000913	3572375	3572380		0.509211
NC_000913	3572380	3572385		0.562060
NC_000913	3572385	3572390		0.550411
NC_000913	3572390	3572395		0.588155
NC_000913	3572395	3572400		0.622945
NC_000913	3572400	3572405		0.641875
NC_000913	3572405	3572410		0.669833
NC_000913	3572410	3572415		0.479477
NC_000913	3572415	3572420		0.373530
NC_000913	3572420	3572425		0.279857
NC_000913	3572425	3572430		0.276032
NC_000913	3572430	3572435		0.163053
NC_000913	3572435	3572440		0.112203
NC_000913	3572440	3572445		0.089276
NC_000913	3572445	3572450		0.099899
NC_000913	3572450	3572455		0.092415
NC_000913	3572455	3572460		0.093085
NC_000913	3572460	3572465		0.077420
NC_000913	3572465	3572470		0.073969
NC_000913	3572470	3572475		0.084400
NC_000913	3572475	3572480		0.081530
NC_000913	3572480	3572485		0.089306
NC_000913	3572485	3572490		0.089725
NC_000913	3572490	3572495		0.094676
NC_000913	3572495	3572500		0.093623
NC_000913	3572500	3572505		0.095344
NC_000913	3572505	3572510		0.154949
NC_000913	3572510	3572515		0.166374
NC_000913	3572515	3572520		0.237557
NC_000913	3572520	3572525		0.270374
NC_000913	3572525	3572530		0.284261
NC_000913	3572530	3572535		0.311900
NC_000913	3572535	3572540		0.265272
NC_000913	3572540	3572545		0.199630
NC_000913	3572545	3572550		0.256327
NC_000913	3572550	3572555		0.259633
NC_000913	3572555	3572560		0.228170
NC_000913	3572560	3572565		0.230243
NC_000913	3572565	3572570		0.163118
NC_000913	3572570	3572575		0.126481
NC_000913	3572575	3572580		0.111917
NC_000913	3572580	3572585		0.116572
NC_000913	3572585	3572590		0.139524
NC_000913	3572590	3572595		0.133760
NC_000913	3572595	3572600		0.166430
NC_000913	3572600	3572605		0.137842
NC_000913	3572605	3572610		0.102813
NC_000913	3572610	3572615		0.090201
NC_000913	3572615	3572620		0.075395
NC_000913	3572620	3572625		0.087580
NC_000913	3572625	3572630		0.093017
NC_000913	3572630	3572635		0.099673
NC_000913	3572635	3572640		0.070528
NC_000913	3572640	3572645		0.041464
NC_000913	3572645	3572650		0.036066
NC_000913	3572650	3572655		0.059474
NC_000913	3572655	3572660		0.068997
NC_000913	3572660	3572665		0.073052
NC_000913	3572665	3572670		0.057940
NC_000913	3572670	3572675		0.077719
NC_000913	3572675	3572680		0.074914
NC_000913	3572680	3572685		0.073330
NC_000913	3572685	3572690		0.097920
NC_000913	3572690	3572695		0.078923
NC_000913	3572695	3572700		0.031020
NC_000913	3572700	3572705		0.029792
NC_000913	3572705	3572710		0.027597
NC_000913	3572710	3572715		0.032381
NC_000913	3572715	3572720		0.034259
NC_000913	3572720	3572725		0.032286
NC_000913	3572725	3572730		0.036474
NC_000913	3572730	3572735		0.033032
NC_000913	3572735	3572740		0.026505
NC_000913	3572740	3572745		0.024315
NC_000913	3572745	3572750		0.022824
NC_000913	3572750	3572755		0.023507
NC_000913	3572755	3572760		0.023713
NC_000913	3572760	3572765		0.023917
NC_000913	3572765	3572770		0.110658
NC_000913	3572770	3572775		0.176879
NC_000913	3572775	3572780		0.281393
NC_000913	3572780	3572785		0.230321
NC_000913	3572785	3572790		0.206861
NC_000913	3572790	3572795		0.140741
NC_000913	3572795	3572800		0.145870
NC_000913	3572800	3572805		0.147895
NC_000913	3572805	3572810		0.127639
NC_000913	3572810	3572815		0.127277
NC_000913	3572815	3572820		0.153905
NC_000913	3572820	3572825		0.179159
NC_000913	3572825	3572830		0.235027
NC_000913	3572830	3572835		0.252887
NC_000913	3572835	3572840		0.302761
NC_000913	3572840	3572845		0.243418
NC_000913	3572845	3572850		0.221556
NC_000913	3572850	3572855		0.129916
NC_000913	3572855	3572860		0.122480
NC_000913	3572860	3572865		0.122576
NC_000913	3572865	3572870		0.133383
NC_000913	3572870	3572875		0.143057
NC_000913	3572875	3572880		0.167309
NC_000913	3572880	3572885		0.168294
NC_000913	3572885	3572890		0.193621
NC_000913	3572890	3572895		0.171793
NC_000913	3572895	3572900		0.195481
NC_000913	3572900	3572905		0.191327
NC_000913	3572905	3572910		0.147816
NC_000913	3572910	3572915		0.188208
NC_000913	3572915	3572920		0.255566
NC_000913	3572920	3572925		0.350010
NC_000913	3572925	3572930		1.055479
NC_000913	3572930	3572935		1.107550
NC_000913	3572935	3572940		0.899657
NC_000913	3572940	3572945		0.603983
NC_000913	3572945	3572950		0.658903
NC_000913	3572950	3572955		0.632740
NC_000913	3572955	3572960		0.459651
NC_000913	3572960	3572965		0.496438
NC_000913	3572965	3572970		0.474945
NC_000913	3572970	3572975		0.404404
NC_000913	3572975	3572980		0.447481
NC_000913	3572980	3572985		0.486146
NC_000913	3572985	3572990		0.412856
NC_000913	3572990	3572995		0.412181
NC_000913	3572995	3573000		0.314776
NC_000913	3573000	3573005		0.309823
NC_000913	3573005	3573010		0.320160
NC_000913	3573010	3573015		0.315913
NC_000913	3573015	3573020		0.364518
NC_000913	3573020	3573025		0.399006
NC_000913	3573025	3573030		0.425976
NC_000913	3573030	3573035		0.438562
NC_000913	3573035	3573040		0.502506
NC_000913	3573040	3573045		0.314490
NC_000913	3573045	3573050		0.246862
NC_000913	3573050	3573055		0.272109
NC_000913	3573055	3573060		0.255528
NC_000913	3573060	3573065		0.242372
NC_000913	3573065	3573070		0.255846
NC_000913	3573070	3573075		0.208564
NC_000913	3573075	3573080		0.236989
NC_000913	3573080	3573085		0.242365
NC_000913	3573085	3573090		0.254267
NC_000913	3573090	3573095		0.289551
NC_000913	3573095	3573100		0.313085
NC_000913	3573100	3573105		0.344298
NC_000913	3573105	3573110		0.378289
NC_000913	3573110	3573115		0.461228
NC_000913	3573115	3573120		0.259545
NC_000913	3573120	3573125		0.252115
NC_000913	3573125	3573130		0.218967
NC_000913	3573130	3573135		0.230915
NC_000913	3573135	3573140		0.187960
NC_000913	3573140	3573145		0.081509
NC_000913	3573145	3573150		0.077291
NC_000913	3573150	3573155		0.100042
NC_000913	3573155	3573160		0.128023
NC_000913	3573160	3573165		0.113424
NC_000913	3573165	3573170		0.085378
NC_000913	3573170	3573175		0.071651
NC_000913	3573175	3573180		0.084621
NC_000913	3573180	3573185		0.066432
NC_000913	3573185	3573190		0.067918
NC_000913	3573190	3573195		0.063285
NC_000913	3573195	3573200		0.047873
NC_000913	3573200	3573205		0.060127
NC_000913	3573205	3573210		0.067595
NC_000913	3573210	3573215		0.095555
NC_000913	3573215	3573220		0.222747
NC_000913	3573220	3573225		0.146275
NC_000913	3573225	3573230		0.119869
NC_000913	3573230	3573235		0.106209
NC_000913	3573235	3573240		0.076534
NC_000913	3573240	3573245		0.095076
NC_000913	3573245	3573250		0.056912
NC_000913	3573250	3573255		0.045408
NC_000913	3573255	3573260		0.036769
NC_000913	3573260	3573265		0.031998
NC_000913	3573265	3573270		0.026409
NC_000913	3573270	3573275		0.023653
NC_000913	3573275	3573280		0.028538
NC_000913	3573280	3573285		0.027255
NC_000913	3573285	3573290		0.042319
NC_000913	3573290	3573295		0.049909
NC_000913	3573295	3573300		0.083361
NC_000913	3573300	3573305		0.098622
NC_000913	3573305	3573310		0.065495
NC_000913	3573310	3573315		0.090220
NC_000913	3573315	3573320		0.112753
NC_000913	3573320	3573325		0.101543
NC_000913	3573325	3573330		0.085478
NC_000913	3573330	3573335		0.070467
NC_000913	3573335	3573340		0.042775
NC_000913	3573340	3573345		0.041497
NC_000913	3573345	3573350		0.044482
NC_000913	3573350	3573355		0.077070
NC_000913	3573355	3573360		0.339251
NC_000913	3573360	3573365		0.219438
NC_000913	3573365	3573370		0.279050
NC_000913	3573370	3573375		0.240979
NC_000913	3573375	3573380		0.227851
NC_000913	3573380	3573385		0.237246
NC_000913	3573385	3573390		0.203929
NC_000913	3573390	3573395		0.163308
NC_000913	3573395	3573400		0.179809
NC_000913	3573400	3573405		0.242976
NC_000913	3573405	3573410		0.288499
NC_000913	3573410	3573415		0.276715
NC_000913	3573415	3573420		0.340916
NC_000913	3573420	3573425		0.585789
NC_000913	3573425	3573430		0.532487
NC_000913	3573430	3573435		0.541739
NC_000913	3573435	3573440		0.580346
NC_000913	3573440	3573445		0.532099
NC_000913	3573445	3573450		0.430706
NC_000913	3573450	3573455		0.488891
NC_000913	3573455	3573460		0.531807
NC_000913	3573460	3573465		0.410304
NC_000913	3573465	3573470		0.390611
NC_000913	3573470	3573475		0.376037
NC_000913	3573475	3573480		0.739634
NC_000913	3573480	3573485		0.762708
NC_000913	3573485	3573490		0.653216
NC_000913	3573490	3573495		1.097049
NC_000913	3573495	3573500		1.159977
NC_000913	3573500	3573505		1.292637
NC_000913	3573505	3573510		1.323619
NC_000913	3573510	3573515		1.188203
NC_000913	3573515	3573520		1.438367
NC_000913	3573520	3573525		1.268434
NC_000913	3573525	3573530		0.744275
NC_000913	3573530	3573535		0.527850
NC_000913	3573535	3573540		0.517284
NC_000913	3573540	3573545		0.399893
NC_000913	3573545	3573550		0.374197
NC_000913	3573550	3573555		0.281860
NC_000913	3573555	3573560		0.173467
NC_000913	3573560	3573565		0.195531
NC_000913	3573565	3573570		0.135554
NC_000913	3573570	3573575		0.137130
NC_000913	3573575	3573580		0.106703
NC_000913	3573580	3573585		0.128039
NC_000913	3573585	3573590		0.146299
NC_000913	3573590	3573595		0.137035
NC_000913	3573595	3573600		0.121084
NC_000913	3573600	3573605		0.121813
NC_000913	3573605	3573610		0.134014
NC_000913	3573610	3573615		0.160196
NC_000913	3573615	3573620		0.207528
NC_000913	3573620	3573625		0.256209
NC_000913	3573625	3573630		0.267447
NC_000913	3573630	3573635		0.329428
NC_000913	3573635	3573640		0.320490
NC_000913	3573640	3573645		0.483619
NC_000913	3573645	3573650		0.757455
NC_000913	3573650	3573655		0.773520
NC_000913	3573655	3573660		0.439347
NC_000913	3573660	3573665		0.497400
NC_000913	3573665	3573670		0.644095
NC_000913	3573670	3573675		1.039642
NC_000913	3573675	3573680		1.046934
NC_000913	3573680	3573685		0.919751
NC_000913	3573685	3573690		0.998152
NC_000913	3573690	3573695		0.999877
NC_000913	3573695	3573700		1.473119
NC_000913	3573700	3573705		1.340678
NC_000913	3573705	3573710		1.342047
NC_000913	3573710	3573715		0.934161
NC_000913	3573715	3573720		1.002764
NC_000913	3573720	3573725		0.918626
NC_000913	3573725	3573730		0.701720
NC_000913	3573730	3573735		0.115149
NC_000913	3573735	3573740		0.086500
NC_000913	3573740	3573745		0.079919
NC_000913	3573745	3573750		0.077341
NC_000913	3573750	3573755		0.090143
NC_000913	3573755	3573760		0.090040
NC_000913	3573760	3573765		0.118339
NC_000913	3573765	3573770		0.248204
NC_000913	3573770	3573775		0.674267
NC_000913	3573775	3573780		0.633456
NC_000913	3573780	3573785		0.629810
NC_000913	3573785	3573790		0.555878
NC_000913	3573790	3573795		0.491825
NC_000913	3573795	3573800		0.551616
NC_000913	3573800	3573805		0.583505
NC_000913	3573805	3573810		0.616742
NC_000913	3573810	3573815		0.667760
NC_000913	3573815	3573820		0.643283
NC_000913	3573820	3573825		0.633004
NC_000913	3573825	3573830		0.659187
NC_000913	3573830	3573835		0.699123
NC_000913	3573835	3573840		0.699691
NC_000913	3573840	3573845		0.707082
NC_000913	3573845	3573850		0.627331
NC_000913	3573850	3573855		0.612983
NC_000913	3573855	3573860		0.568281
NC_000913	3573860	3573865		0.438717
NC_000913	3573865	3573870		0.329570
NC_000913	3573870	3573875		0.312538
NC_000913	3573875	3573880		0.259636
NC_000913	3573880	3573885		0.267871
NC_000913	3573885	3573890		0.288952
NC_000913	3573890	3573895		0.272385
NC_000913	3573895	3573900		0.260000
NC_000913	3573900	3573905		0.296587
NC_000913	3573905	3573910		0.259021
NC_000913	3573910	3573915		0.267840
NC_000913	3573915	3573920		0.336091
NC_000913	3573920	3573925		0.352137
NC_000913	3573925	3573930		0.367017
NC_000913	3573930	3573935		0.336002
NC_000913	3573935	3573940		0.315692
NC_000913	3573940	3573945		0.383988
NC_000913	3573945	3573950		0.444779
NC_000913	3573950	3573955		0.482938
NC_000913	3573955	3573960		0.469608
NC_000913	3573960	3573965		0.422600
NC_000913	3573965	3573970		0.368311
NC_000913	3573970	3573975		0.342277
NC_000913	3573975	3573980		0.265274
NC_000913	3573980	3573985		0.194212
NC_000913	3573985	3573990		0.180847
NC_000913	3573990	3573995		0.165875
NC_000913	3573995	3574000		0.171636
NC_000913	3574000	3574005		0.191268
NC_000913	3574005	3574010		0.228528
NC_000913	3574010	3574015		0.228403
NC_000913	3574015	3574020		0.331785
NC_000913	3574020	3574025		0.272020
NC_000913	3574025	3574030		0.460567
NC_000913	3574030	3574035		0.449312
NC_000913	3574035	3574040		0.582722
NC_000913	3574040	3574045		0.368571
NC_000913	3574045	3574050		0.185778
NC_000913	3574050	3574055		0.164972
NC_000913	3574055	3574060		0.171139
NC_000913	3574060	3574065		0.183358
NC_000913	3574065	3574070		0.190274
NC_000913	3574070	3574075		0.192424
NC_000913	3574075	3574080		0.219372
NC_000913	3574080	3574085		0.296164
NC_000913	3574085	3574090		0.450518
NC_000913	3574090	3574095		0.718262
NC_000913	3574095	3574100		0.710247
NC_000913	3574100	3574105		0.622787
NC_000913	3574105	3574110		0.589134
NC_000913	3574110	3574115		0.618426
NC_000913	3574115	3574120		0.498014
NC_000913	3574120	3574125		0.377833
NC_000913	3574125	3574130		0.296950
NC_000913	3574130	3574135		0.212502
NC_000913	3574135	3574140		0.236495
NC_000913	3574140	3574145		0.207941
NC_000913	3574145	3574150		0.221937
NC_000913	3574150	3574155		0.190299
NC_000913	3574155	3574160		0.173739
NC_000913	3574160	3574165		0.190553
NC_000913	3574165	3574170		0.201596
NC_000913	3574170	3574175		0.210890
NC_000913	3574175	3574180		0.226820
NC_000913	3574180	3574185		0.257393
NC_000913	3574185	3574190		0.353632
NC_000913	3574190	3574195		0.293227
NC_000913	3574195	3574200		0.288256
NC_000913	3574200	3574205		0.265493
NC_000913	3574205	3574210		0.258873
NC_000913	3574210	3574215		0.250851
NC_000913	3574215	3574220		0.254051
NC_000913	3574220	3574225		0.253224
NC_000913	3574225	3574230		0.309851
NC_000913	3574230	3574235		0.441900
NC_000913	3574235	3574240		0.359262
NC_000913	3574240	3574245		0.355336
NC_000913	3574245	3574250		0.433105
NC_000913	3574250	3574255		0.451917
NC_000913	3574255	3574260		0.461126
NC_000913	3574260	3574265		0.659766
NC_000913	3574265	3574270		0.950272
NC_000913	3574270	3574275		1.239721
NC_000913	3574275	3574280		1.023373
NC_000913	3574280	3574285		0.700766
NC_000913	3574285	3574290		0.701256
NC_000913	3574290	3574295		0.672248
NC_000913	3574295	3574300		0.585099
NC_000913	3574300	3574305		0.623964
NC_000913	3574305	3574310		0.507303
NC_000913	3574310	3574315		0.583315
NC_000913	3574315	3574320		0.382421
NC_000913	3574320	3574325		0.319413
NC_000913	3574325	3574330		0.382484
NC_000913	3574330	3574335		0.370995
NC_000913	3574335	3574340		0.400744
NC_000913	3574340	3574345		0.420784
NC_000913	3574345	3574350		0.508301
NC_000913	3574350	3574355		0.454155
NC_000913	3574355	3574360		0.780010
NC_000913	3574360	3574365		0.593909
NC_000913	3574365	3574370		0.390280
NC_000913	3574370	3574375		0.147975
NC_000913	3574375	3574380		0.162797
NC_000913	3574380	3574385		0.152190
NC_000913	3574385	3574390		0.165571
NC_000913	3574390	3574395		0.178164
NC_000913	3574395	3574400		0.197646
NC_000913	3574400	3574405		0.214034
NC_000913	3574405	3574410		0.288297
NC_000913	3574410	3574415		0.341930
NC_000913	3574415	3574420		0.476817
NC_000913	3574420	3574425		0.504483
NC_000913	3574425	3574430		0.511424
NC_000913	3574430	3574435		0.498447
NC_000913	3574435	3574440		0.757651
NC_000913	3574440	3574445		0.768680
NC_000913	3574445	3574450		0.771498
NC_000913	3574450	3574455		0.642834
NC_000913	3574455	3574460		0.577606
NC_000913	3574460	3574465		0.336107
NC_000913	3574465	3574470		0.403348
NC_000913	3574470	3574475		0.349256
NC_000913	3574475	3574480		0.329082
NC_000913	3574480	3574485		0.276149
NC_000913	3574485	3574490		0.249476
NC_000913	3574490	3574495		0.252517
NC_000913	3574495	3574500		0.303845
NC_000913	3574500	3574505		0.440523
NC_000913	3574505	3574510		0.385999
NC_000913	3574510	3574515		0.645452
NC_000913	3574515	3574520		0.712455
NC_000913	3574520	3574525		0.615805
NC_000913	3574525	3574530		0.694894
NC_000913	3574530	3574535		0.792462
NC_000913	3574535	3574540		0.674300
NC_000913	3574540	3574545		0.752634
NC_000913	3574545	3574550		0.714475
NC_000913	3574550	3574555		0.649094
NC_000913	3574555	3574560		0.559369
NC_000913	3574560	3574565		0.369380
NC_000913	3574565	3574570		0.308442
NC_000913	3574570	3574575		0.228533
NC_000913	3574575	3574580		0.247227
NC_000913	3574580	3574585		0.239632
NC_000913	3574585	3574590		0.210648
NC_000913	3574590	3574595		0.197970
NC_000913	3574595	3574600		0.146811
NC_000913	3574600	3574605		0.143432
NC_000913	3574605	3574610		0.130222
NC_000913	3574610	3574615		0.108699
NC_000913	3574615	3574620		0.142559
NC_000913	3574620	3574625		0.101700
NC_000913	3574625	3574630		0.089243
NC_000913	3574630	3574635		0.084911
NC_000913	3574635	3574640		0.153634
NC_000913	3574640	3574645		0.139021
NC_000913	3574645	3574650		0.129822
NC_000913	3574650	3574655		0.127058
NC_000913	3574655	3574660		0.131481
NC_000913	3574660	3574665		0.134388
NC_000913	3574665	3574670		0.145818
NC_000913	3574670	3574675		0.181255
NC_000913	3574675	3574680		0.202555
NC_000913	3574680	3574685		0.169204
NC_000913	3574685	3574690		0.159429
NC_000913	3574690	3574695		0.203232
NC_000913	3574695	3574700		0.211940
NC_000913	3574700	3574705		0.172835
NC_000913	3574705	3574710		0.213339
NC_000913	3574710	3574715		0.225465
NC_000913	3574715	3574720		0.324823
NC_000913	3574720	3574725		0.401938
NC_000913	3574725	3574730		0.480930
NC_000913	3574730	3574735		0.475200
NC_000913	3574735	3574740		0.519092
NC_000913	3574740	3574745		0.608386
NC_000913	3574745	3574750		0.601852
NC_000913	3574750	3574755		0.657652
NC_000913	3574755	3574760		0.680758
NC_000913	3574760	3574765		0.697929
NC_000913	3574765	3574770		0.792125
NC_000913	3574770	3574775		0.877214
NC_000913	3574775	3574780		0.948766
NC_000913	3574780	3574785		1.052083
NC_000913	3574785	3574790		1.007503
NC_000913	3574790	3574795		0.810359
NC_000913	3574795	3574800		0.665163
NC_000913	3574800	3574805		0.662690
NC_000913	3574805	3574810		0.630927
NC_000913	3574810	3574815		0.673524
NC_000913	3574815	3574820		0.584293
NC_000913	3574820	3574825		0.604700
NC_000913	3574825	3574830		0.594700
NC_000913	3574830	3574835		0.514096
NC_000913	3574835	3574840		0.445302
NC_000913	3574840	3574845		0.448037
NC_000913	3574845	3574850		0.443443
NC_000913	3574850	3574855		0.403408
NC_000913	3574855	3574860		0.404475
NC_000913	3574860	3574865		0.712788
NC_000913	3574865	3574870		0.705784
NC_000913	3574870	3574875		0.639944
NC_000913	3574875	3574880		0.525879
NC_000913	3574880	3574885		0.471217
NC_000913	3574885	3574890		0.490442
NC_000913	3574890	3574895		0.476646
NC_000913	3574895	3574900		0.368758
NC_000913	3574900	3574905		0.306615
NC_000913	3574905	3574910		0.269484
NC_000913	3574910	3574915		0.216656
NC_000913	3574915	3574920		0.215884
NC_000913	3574920	3574925		0.268171
NC_000913	3574925	3574930		0.280807
NC_000913	3574930	3574935		0.250892
NC_000913	3574935	3574940		0.277248
NC_000913	3574940	3574945		0.279253
NC_000913	3574945	3574950		0.243222
NC_000913	3574950	3574955		0.328559
NC_000913	3574955	3574960		0.384434
NC_000913	3574960	3574965		0.401806
NC_000913	3574965	3574970		0.544782
NC_000913	3574970	3574975		0.568548
NC_000913	3574975	3574980		0.770845
NC_000913	3574980	3574985		0.379019
NC_000913	3574985	3574990		0.138555
NC_000913	3574990	3574995		0.076742
NC_000913	3574995	3575000		0.040359
NC_000913	3575000	3575005		0.038875
NC_000913	3575005	3575010		0.027106
NC_000913	3575010	3575015		0.022425
NC_000913	3575015	3575020		0.021511
NC_000913	3575020	3575025		0.018303
NC_000913	3575025	3575030		0.015603
NC_000913	3575030	3575035		0.009447
NC_000913	3575035	3575040		0.008535
NC_000913	3575040	3575045		0.009207
NC_000913	3575045	3575050		0.009615
NC_000913	3575050	3575055		0.009604
NC_000913	3575055	3575060		0.011156
NC_000913	3575060	3575065		0.028582
NC_000913	3575065	3575070		0.030960
NC_000913	3575070	3575075		0.063349
NC_000913	3575075	3575080		0.498159
NC_000913	3575080	3575085		1.145675
NC_000913	3575085	3575090		1.381162
NC_000913	3575090	3575095		1.182510
NC_000913	3575095	3575100		1.262420
NC_000913	3575100	3575105		0.934446
NC_000913	3575105	3575110		1.113604
NC_000913	3575110	3575115		1.068176
NC_000913	3575115	3575120		1.153000
NC_000913	3575120	3575125		1.223132
NC_000913	3575125	3575130		1.119462
NC_000913	3575130	3575135		1.178867
NC_000913	3575135	3575140		0.862691
NC_000913	3575140	3575145		0.846341
NC_000913	3575145	3575150		0.393985
NC_000913	3575150	3575155		0.361270
NC_000913	3575155	3575160		0.500820
NC_000913	3575160	3575165		0.340617
NC_000913	3575165	3575170		0.189198
NC_000913	3575170	3575175		0.102531
NC_000913	3575175	3575180		0.066857
NC_000913	3575180	3575185		0.064645
NC_000913	3575185	3575190		0.040541
NC_000913	3575190	3575195		0.036033
NC_000913	3575195	3575200		0.038072
NC_000913	3575200	3575205		0.039863
NC_000913	3575205	3575210		0.167365
NC_000913	3575210	3575215		0.127679
NC_000913	3575215	3575220		0.128824
NC_000913	3575220	3575225		0.096895
NC_000913	3575225	3575230		0.067708
NC_000913	3575230	3575235		0.048871
NC_000913	3575235	3575240		0.052135
NC_000913	3575240	3575245		0.042777
NC_000913	3575245	3575250		0.053427
NC_000913	3575250	3575255		0.062967
NC_000913	3575255	3575260		0.063751
NC_000913	3575260	3575265		0.056534
NC_000913	3575265	3575270		0.058801
NC_000913	3575270	3575275		0.046400
NC_000913	3575275	3575280		0.042683
NC_000913	3575280	3575285		0.046338
NC_000913	3575285	3575290		0.051678
NC_000913	3575290	3575295		0.063078
NC_000913	3575295	3575300		0.070669
NC_000913	3575300	3575305		0.068659
NC_000913	3575305	3575310		0.103612
NC_000913	3575310	3575315		0.141312
NC_000913	3575315	3575320		0.170592
NC_000913	3575320	3575325		0.212469
NC_000913	3575325	3575330		0.323824
NC_000913	3575330	3575335		0.384237
NC_000913	3575335	3575340		0.335911
NC_000913	3575340	3575345		0.258479
NC_000913	3575345	3575350		0.240400
NC_000913	3575350	3575355		0.197531
NC_000913	3575355	3575360		0.135789
NC_000913	3575360	3575365		0.134866
NC_000913	3575365	3575370		0.123711
NC_000913	3575370	3575375		0.121408
NC_000913	3575375	3575380		0.113639
NC_000913	3575380	3575385		0.121199
NC_000913	3575385	3575390		0.103514
NC_000913	3575390	3575395		0.147719
NC_000913	3575395	3575400		0.159158
NC_000913	3575400	3575405		0.145026
NC_000913	3575405	3575410		0.190414
NC_000913	3575410	3575415		0.084590
NC_000913	3575415	3575420		0.065951
NC_000913	3575420	3575425		0.059957
NC_000913	3575425	3575430		0.073563
NC_000913	3575430	3575435		0.063876
NC_000913	3575435	3575440		0.067231
NC_000913	3575440	3575445		0.082167
NC_000913	3575445	3575450		0.206735
NC_000913	3575450	3575455		0.248548
NC_000913	3575455	3575460		0.347397
NC_000913	3575460	3575465		0.489920
NC_000913	3575465	3575470		0.507565
NC_000913	3575470	3575475		0.365080
NC_000913	3575475	3575480		0.365034
NC_000913	3575480	3575485		0.332583
NC_000913	3575485	3575490		0.142692
NC_000913	3575490	3575495		0.061323
NC_000913	3575495	3575500		0.046430
NC_000913	3575500	3575505		0.046246
NC_000913	3575505	3575510		0.046301
NC_000913	3575510	3575515		0.047192
NC_000913	3575515	3575520		0.047613
NC_000913	3575520	3575525		0.095595
NC_000913	3575525	3575530		0.180021
NC_000913	3575530	3575535		0.162116
NC_000913	3575535	3575540		0.163766
NC_000913	3575540	3575545		0.164624
NC_000913	3575545	3575550		0.167873
NC_000913	3575550	3575555		0.153732
NC_000913	3575555	3575560		0.105990
NC_000913	3575560	3575565		0.080256
NC_000913	3575565	3575570		0.083430
NC_000913	3575570	3575575		0.082617
NC_000913	3575575	3575580		0.083368
NC_000913	3575580	3575585		0.065792
NC_000913	3575585	3575590		0.048869
NC_000913	3575590	3575595		0.050281
NC_000913	3575595	3575600		0.060662
NC_000913	3575600	3575605		0.023624
NC_000913	3575605	3575610		0.015673
NC_000913	3575610	3575615		0.004372
NC_000913	3575615	3575620		0.003874
NC_000913	3575620	3575625		0.002243
NC_000913	3575625	3575630		0.001085
NC_000913	3575630	3575635		0.001226
NC_000913	3575635	3575640		0.001643
NC_000913	3575640	3575645		0.003161
NC_000913	3575645	3575650		0.016213
NC_000913	3575650	3575655		0.007283
NC_000913	3575655	3575660		0.008812
NC_000913	3575660	3575665		0.010140
NC_000913	3575665	3575670		0.008983
NC_000913	3575670	3575675		0.014466
NC_000913	3575675	3575680		0.012164
NC_000913	3575680	3575685		0.019160
NC_000913	3575685	3575690		0.017346
NC_000913	3575690	3575695		0.012435
NC_000913	3575695	3575700		0.013194
NC_000913	3575700	3575705		0.011540
NC_000913	3575705	3575710		0.017182
NC_000913	3575710	3575715		0.017431
NC_000913	3575715	3575720		0.033707
NC_000913	3575720	3575725		0.061832
NC_000913	3575725	3575730		0.076508
NC_000913	3575730	3575735		0.106771
NC_000913	3575735	3575740		0.108280
NC_000913	3575740	3575745		0.145657
NC_000913	3575745	3575750		0.185105
NC_000913	3575750	3575755		0.098697
NC_000913	3575755	3575760		0.096198
NC_000913	3575760	3575765		0.081004
NC_000913	3575765	3575770		0.085820
NC_000913	3575770	3575775		0.083961
NC_000913	3575775	3575780		0.083395
NC_000913	3575780	3575785		0.109248
NC_000913	3575785	3575790		0.136725
NC_000913	3575790	3575795		0.136395
NC_000913	3575795	3575800		0.130254
NC_000913	3575800	3575805		0.104166
NC_000913	3575805	3575810		0.069006
NC_000913	3575810	3575815		0.057817
NC_000913	3575815	3575820		0.049142
NC_000913	3575820	3575825		0.052649
NC_000913	3575825	3575830		0.053991
NC_000913	3575830	3575835		0.049472
NC_000913	3575835	3575840		0.045872
NC_000913	3575840	3575845		0.103512
NC_000913	3575845	3575850		0.076252
NC_000913	3575850	3575855		0.087538
NC_000913	3575855	3575860		0.080369
NC_000913	3575860	3575865		0.047871
NC_000913	3575865	3575870		0.058829
NC_000913	3575870	3575875		0.054570
NC_000913	3575875	3575880		0.065899
NC_000913	3575880	3575885		0.104401
NC_000913	3575885	3575890		0.103100
NC_000913	3575890	3575895		0.091285
NC_000913	3575895	3575900		0.040066
NC_000913	3575900	3575905		0.032838
NC_000913	3575905	3575910		0.008011
NC_000913	3575910	3575915		0.006785
NC_000913	3575915	3575920		0.006244
NC_000913	3575920	3575925		0.008028
NC_000913	3575925	3575930		0.008410
NC_000913	3575930	3575935		0.013146
NC_000913	3575935	3575940		0.014878
NC_000913	3575940	3575945		0.024089
NC_000913	3575945	3575950		0.048252
NC_000913	3575950	3575955		0.053793
NC_000913	3575955	3575960		0.049261
NC_000913	3575960	3575965		0.049608
NC_000913	3575965	3575970		0.057127
NC_000913	3575970	3575975		0.056569
NC_000913	3575975	3575980		0.145226
NC_000913	3575980	3575985		0.288639
NC_000913	3575985	3575990		0.300564
NC_000913	3575990	3575995		0.384819
NC_000913	3575995	3576000		0.311298
NC_000913	3576000	3576005		0.364733
NC_000913	3576005	3576010		0.224647
NC_000913	3576010	3576015		0.200832
NC_000913	3576015	3576020		0.209520
NC_000913	3576020	3576025		0.211614
NC_000913	3576025	3576030		0.255926
NC_000913	3576030	3576035		0.291735
NC_000913	3576035	3576040		0.357229
NC_000913	3576040	3576045		0.354565
NC_000913	3576045	3576050		0.581805
NC_000913	3576050	3576055		0.687579
NC_000913	3576055	3576060		0.685150
NC_000913	3576060	3576065		0.720387
NC_000913	3576065	3576070		0.586302
NC_000913	3576070	3576075		0.512513
NC_000913	3576075	3576080		0.512367
NC_000913	3576080	3576085		0.483432
NC_000913	3576085	3576090		0.465838
NC_000913	3576090	3576095		0.458491
NC_000913	3576095	3576100		0.570116
NC_000913	3576100	3576105		0.482078
NC_000913	3576105	3576110		0.501089
NC_000913	3576110	3576115		0.362509
NC_000913	3576115	3576120		0.333322
NC_000913	3576120	3576125		0.356275
NC_000913	3576125	3576130		0.327358
NC_000913	3576130	3576135		0.313076
NC_000913	3576135	3576140		0.232838
NC_000913	3576140	3576145		0.202016
NC_000913	3576145	3576150		0.246765
NC_000913	3576150	3576155		0.189051
NC_000913	3576155	3576160		0.185251
NC_000913	3576160	3576165		0.156099
NC_000913	3576165	3576170		0.140496
NC_000913	3576170	3576175		0.193957
NC_000913	3576175	3576180		0.177859
NC_000913	3576180	3576185		0.244144
NC_000913	3576185	3576190		0.282754
NC_000913	3576190	3576195		0.336712
NC_000913	3576195	3576200		0.385783
NC_000913	3576200	3576205		0.414666
NC_000913	3576205	3576210		0.413419
NC_000913	3576210	3576215		0.399152
NC_000913	3576215	3576220		0.393510
NC_000913	3576220	3576225		0.375412
NC_000913	3576225	3576230		0.301897
NC_000913	3576230	3576235		0.432171
NC_000913	3576235	3576240		0.444897
NC_000913	3576240	3576245		0.499532
NC_000913	3576245	3576250		0.729839
NC_000913	3576250	3576255		0.816603
NC_000913	3576255	3576260		1.137827
NC_000913	3576260	3576265		1.832127
NC_000913	3576265	3576270		2.714777
NC_000913	3576270	3576275		3.914401
NC_000913	3576275	3576280		5.856962
NC_000913	3576280	3576285		7.093179
NC_000913	3576285	3576290		7.708885
NC_000913	3576290	3576295		7.065627
NC_000913	3576295	3576300		6.157158
NC_000913	3576300	3576305		5.842322
NC_000913	3576305	3576310		5.331402
NC_000913	3576310	3576315		4.718077
NC_000913	3576315	3576320		4.508533
NC_000913	3576320	3576325		4.072537
NC_000913	3576325	3576330		3.682400
NC_000913	3576330	3576335		3.099116
NC_000913	3576335	3576340		2.490233
NC_000913	3576340	3576345		1.984480
NC_000913	3576345	3576350		1.746375
NC_000913	3576350	3576355		1.712014
NC_000913	3576355	3576360		1.628643
NC_000913	3576360	3576365		1.502158
NC_000913	3576365	3576370		1.505816
NC_000913	3576370	3576375		1.354657
NC_000913	3576375	3576380		1.379867
NC_000913	3576380	3576385		1.375650
NC_000913	3576385	3576390		0.889210
NC_000913	3576390	3576395		0.790328
NC_000913	3576395	3576400		0.616357
NC_000913	3576400	3576405		0.522541
NC_000913	3576405	3576410		0.438533
NC_000913	3576410	3576415		0.356265
NC_000913	3576415	3576420		0.358448
NC_000913	3576420	3576425		0.315940
NC_000913	3576425	3576430		0.464327
NC_000913	3576430	3576435		0.489187
NC_000913	3576435	3576440		0.527061
NC_000913	3576440	3576445		0.300808
NC_000913	3576445	3576450		0.202534
NC_000913	3576450	3576455		0.139912
NC_000913	3576455	3576460		0.106422
NC_000913	3576460	3576465		0.090717
NC_000913	3576465	3576470		0.074986
NC_000913	3576470	3576475		0.057990
NC_000913	3576475	3576480		0.049821
NC_000913	3576480	3576485		0.050937
NC_000913	3576485	3576490		0.112693
NC_000913	3576490	3576495		0.123540
NC_000913	3576495	3576500		0.115894
NC_000913	3576500	3576505		0.162001
NC_000913	3576505	3576510		0.142688
NC_000913	3576510	3576515		0.154638
NC_000913	3576515	3576520		0.127319
NC_000913	3576520	3576525		0.142320
NC_000913	3576525	3576530		0.176188
NC_000913	3576530	3576535		0.210941
NC_000913	3576535	3576540		0.260009
NC_000913	3576540	3576545		0.257221
NC_000913	3576545	3576550		0.321316
NC_000913	3576550	3576555		0.351996
NC_000913	3576555	3576560		0.256704
NC_000913	3576560	3576565		0.305292
NC_000913	3576565	3576570		0.287617
NC_000913	3576570	3576575		0.321995
NC_000913	3576575	3576580		0.309567
NC_000913	3576580	3576585		0.295285
NC_000913	3576585	3576590		0.264718
NC_000913	3576590	3576595		0.223709
NC_000913	3576595	3576600		0.196266
NC_000913	3576600	3576605		0.201874
NC_000913	3576605	3576610		0.194327
NC_000913	3576610	3576615		0.205095
NC_000913	3576615	3576620		0.213446
NC_000913	3576620	3576625		0.234113
NC_000913	3576625	3576630		0.209036
NC_000913	3576630	3576635		0.239888
NC_000913	3576635	3576640		0.221692
NC_000913	3576640	3576645		0.213139
NC_000913	3576645	3576650		0.208357
NC_000913	3576650	3576655		0.156578
NC_000913	3576655	3576660		0.131242
NC_000913	3576660	3576665		0.140726
NC_000913	3576665	3576670		0.134110
NC_000913	3576670	3576675		0.310455
NC_000913	3576675	3576680		0.355867
NC_000913	3576680	3576685		0.432825
NC_000913	3576685	3576690		0.808871
NC_000913	3576690	3576695		1.011103
NC_000913	3576695	3576700		1.027681
NC_000913	3576700	3576705		1.200700
NC_000913	3576705	3576710		1.264377
NC_000913	3576710	3576715		1.165820
NC_000913	3576715	3576720		1.216699
NC_000913	3576720	3576725		1.209824
NC_000913	3576725	3576730		1.125838
NC_000913	3576730	3576735		1.200403
NC_000913	3576735	3576740		1.250783
NC_000913	3576740	3576745		1.235961
NC_000913	3576745	3576750		1.436455
NC_000913	3576750	3576755		1.448986
NC_000913	3576755	3576760		1.228554
NC_000913	3576760	3576765		0.988368
NC_000913	3576765	3576770		0.949010
NC_000913	3576770	3576775		0.889176
NC_000913	3576775	3576780		0.816311
NC_000913	3576780	3576785		0.783924
NC_000913	3576785	3576790		0.758563
NC_000913	3576790	3576795		0.732716
NC_000913	3576795	3576800		0.737891
NC_000913	3576800	3576805		0.807135
NC_000913	3576805	3576810		0.714956
NC_000913	3576810	3576815		0.485869
NC_000913	3576815	3576820		0.515695
NC_000913	3576820	3576825		0.433287
NC_000913	3576825	3576830		0.226595
NC_000913	3576830	3576835		0.174384
NC_000913	3576835	3576840		0.219872
NC_000913	3576840	3576845		0.206011
NC_000913	3576845	3576850		0.220371
NC_000913	3576850	3576855		0.194831
NC_000913	3576855	3576860		0.190467
NC_000913	3576860	3576865		0.171773
NC_000913	3576865	3576870		0.189033
NC_000913	3576870	3576875		0.220401
NC_000913	3576875	3576880		0.234376
NC_000913	3576880	3576885		0.246745
NC_000913	3576885	3576890		0.247828
NC_000913	3576890	3576895		0.351839
NC_000913	3576895	3576900		0.394194
NC_000913	3576900	3576905		0.486715
NC_000913	3576905	3576910		0.499747
NC_000913	3576910	3576915		0.570031
NC_000913	3576915	3576920		0.574410
NC_000913	3576920	3576925		0.673958
NC_000913	3576925	3576930		0.814031
NC_000913	3576930	3576935		1.160194
NC_000913	3576935	3576940		1.282540
NC_000913	3576940	3576945		1.324536
NC_000913	3576945	3576950		1.320960
NC_000913	3576950	3576955		1.389979
NC_000913	3576955	3576960		1.365307
NC_000913	3576960	3576965		1.335673
NC_000913	3576965	3576970		1.314588
NC_000913	3576970	3576975		1.111152
NC_000913	3576975	3576980		1.040462
NC_000913	3576980	3576985		0.973833
NC_000913	3576985	3576990		0.815081
NC_000913	3576990	3576995		0.770431
NC_000913	3576995	3577000		0.717947
NC_000913	3577000	3577005		0.619269
NC_000913	3577005	3577010		0.616726
NC_000913	3577010	3577015		0.565619
NC_000913	3577015	3577020		0.606080
NC_000913	3577020	3577025		0.597495
NC_000913	3577025	3577030		0.543323
NC_000913	3577030	3577035		0.564404
NC_000913	3577035	3577040		0.605760
NC_000913	3577040	3577045		0.692249
NC_000913	3577045	3577050		0.632875
NC_000913	3577050	3577055		0.718705
NC_000913	3577055	3577060		0.741351
NC_000913	3577060	3577065		0.646592
NC_000913	3577065	3577070		0.586482
NC_000913	3577070	3577075		0.772176
NC_000913	3577075	3577080		0.834804
NC_000913	3577080	3577085		0.680206
NC_000913	3577085	3577090		0.114458
NC_000913	3577090	3577095		0.053011
NC_000913	3577095	3577100		0.033022
NC_000913	3577100	3577105		0.031378
NC_000913	3577105	3577110		0.021843
NC_000913	3577110	3577115		0.022993
NC_000913	3577115	3577120		0.022826
NC_000913	3577120	3577125		0.054948
NC_000913	3577125	3577130		0.148052
NC_000913	3577130	3577135		0.056261
NC_000913	3577135	3577140		0.036769
NC_000913	3577140	3577145		0.030210
NC_000913	3577145	3577150		0.005870
NC_000913	3577150	3577155		0.004381
NC_000913	3577155	3577160		0.003363
NC_000913	3577160	3577165		0.003742
NC_000913	3577165	3577170		0.003794
NC_000913	3577170	3577175		0.003766
NC_000913	3577175	3577180		0.007007
NC_000913	3577180	3577185		0.021403
NC_000913	3577185	3577190		0.029756
NC_000913	3577190	3577195		0.039267
NC_000913	3577195	3577200		0.063213
NC_000913	3577200	3577205		0.045867
NC_000913	3577205	3577210		0.021449
NC_000913	3577210	3577215		0.013190
NC_000913	3577215	3577220		0.008349
NC_000913	3577220	3577225		0.008306
NC_000913	3577225	3577230		0.007844
NC_000913	3577230	3577235		0.007103
NC_000913	3577235	3577240		0.008967
NC_000913	3577240	3577245		0.009785
NC_000913	3577245	3577250		0.052012
NC_000913	3577250	3577255		0.110063
NC_000913	3577255	3577260		0.161094
NC_000913	3577260	3577265		0.233997
NC_000913	3577265	3577270		0.446632
NC_000913	3577270	3577275		0.209929
NC_000913	3577275	3577280		0.138041
NC_000913	3577280	3577285		0.144652
NC_000913	3577285	3577290		0.077818
NC_000913	3577290	3577295		0.059915
NC_000913	3577295	3577300		0.061320
NC_000913	3577300	3577305		0.067872
NC_000913	3577305	3577310		0.073033
NC_000913	3577310	3577315		0.088706
NC_000913	3577315	3577320		0.093119
NC_000913	3577320	3577325		0.098484
NC_000913	3577325	3577330		0.228797
NC_000913	3577330	3577335		0.265598
NC_000913	3577335	3577340		0.343844
NC_000913	3577340	3577345		0.356311
NC_000913	3577345	3577350		0.329309
NC_000913	3577350	3577355		0.263926
NC_000913	3577355	3577360		0.208467
NC_000913	3577360	3577365		0.203936
NC_000913	3577365	3577370		0.231636
NC_000913	3577370	3577375		0.176399
NC_000913	3577375	3577380		0.176884
NC_000913	3577380	3577385		0.162619
NC_000913	3577385	3577390		0.162594
NC_000913	3577390	3577395		0.119664
NC_000913	3577395	3577400		0.147524
NC_000913	3577400	3577405		0.143161
NC_000913	3577405	3577410		0.169323
NC_000913	3577410	3577415		0.214926
NC_000913	3577415	3577420		0.170935
NC_000913	3577420	3577425		0.137978
NC_000913	3577425	3577430		0.137889
NC_000913	3577430	3577435		0.132605
NC_000913	3577435	3577440		0.124440
NC_000913	3577440	3577445		0.115867
NC_000913	3577445	3577450		0.112693
NC_000913	3577450	3577455		0.161662
NC_000913	3577455	3577460		0.099326
NC_000913	3577460	3577465		0.096072
NC_000913	3577465	3577470		0.092478
NC_000913	3577470	3577475		0.100192
NC_000913	3577475	3577480		0.072215
NC_000913	3577480	3577485		0.081483
NC_000913	3577485	3577490		0.080868
NC_000913	3577490	3577495		0.085093
NC_000913	3577495	3577500		0.083654
NC_000913	3577500	3577505		0.063293
NC_000913	3577505	3577510		0.092346
NC_000913	3577510	3577515		0.090201
NC_000913	3577515	3577520		0.105498
NC_000913	3577520	3577525		0.121091
NC_000913	3577525	3577530		0.143039
NC_000913	3577530	3577535		0.124350
NC_000913	3577535	3577540		0.112843
NC_000913	3577540	3577545		0.120760
NC_000913	3577545	3577550		0.113796
NC_000913	3577550	3577555		0.198002
NC_000913	3577555	3577560		0.186222
NC_000913	3577560	3577565		0.302584
NC_000913	3577565	3577570		0.361698
NC_000913	3577570	3577575		0.310098
NC_000913	3577575	3577580		0.420913
NC_000913	3577580	3577585		0.364572
NC_000913	3577585	3577590		0.495780
NC_000913	3577590	3577595		0.518469
NC_000913	3577595	3577600		0.574484
NC_000913	3577600	3577605		0.600635
NC_000913	3577605	3577610		0.626089
NC_000913	3577610	3577615		1.740152
NC_000913	3577615	3577620		2.942146
NC_000913	3577620	3577625		3.414737
NC_000913	3577625	3577630		3.410653
NC_000913	3577630	3577635		3.660452
NC_000913	3577635	3577640		4.430619
NC_000913	3577640	3577645		5.211162
NC_000913	3577645	3577650		4.540673
NC_000913	3577650	3577655		4.758275
NC_000913	3577655	3577660		4.449314
NC_000913	3577660	3577665		4.345738
NC_000913	3577665	3577670		4.271462
NC_000913	3577670	3577675		3.231831
NC_000913	3577675	3577680		2.744893
NC_000913	3577680	3577685		1.613412
NC_000913	3577685	3577690		1.366910
NC_000913	3577690	3577695		1.360602
NC_000913	3577695	3577700		0.932165
NC_000913	3577700	3577705		0.685452
NC_000913	3577705	3577710		0.519445
NC_000913	3577710	3577715		0.369228
NC_000913	3577715	3577720		0.312498
NC_000913	3577720	3577725		0.259953
NC_000913	3577725	3577730		0.280701
NC_000913	3577730	3577735		0.291091
NC_000913	3577735	3577740		0.407468
NC_000913	3577740	3577745		0.410221
NC_000913	3577745	3577750		0.383064
NC_000913	3577750	3577755		0.346399
NC_000913	3577755	3577760		0.390714
NC_000913	3577760	3577765		0.423257
NC_000913	3577765	3577770		0.498582
NC_000913	3577770	3577775		0.432045
NC_000913	3577775	3577780		0.454279
NC_000913	3577780	3577785		0.528479
NC_000913	3577785	3577790		0.417735
NC_000913	3577790	3577795		0.528004
NC_000913	3577795	3577800		0.291556
NC_000913	3577800	3577805		0.309314
NC_000913	3577805	3577810		0.290443
NC_000913	3577810	3577815		0.265760
NC_000913	3577815	3577820		0.265976
NC_000913	3577820	3577825		0.276476
NC_000913	3577825	3577830		0.270580
NC_000913	3577830	3577835		0.406989
NC_000913	3577835	3577840		0.380084
NC_000913	3577840	3577845		0.377335
NC_000913	3577845	3577850		0.341978
NC_000913	3577850	3577855		0.327849
NC_000913	3577855	3577860		0.303066
NC_000913	3577860	3577865		0.298758
NC_000913	3577865	3577870		0.326427
NC_000913	3577870	3577875		0.313091
NC_000913	3577875	3577880		0.360926
NC_000913	3577880	3577885		0.382508
NC_000913	3577885	3577890		0.300924
NC_000913	3577890	3577895		0.328923
NC_000913	3577895	3577900		0.292268
NC_000913	3577900	3577905		0.223291
NC_000913	3577905	3577910		0.172719
NC_000913	3577910	3577915		0.164556
NC_000913	3577915	3577920		0.172411
NC_000913	3577920	3577925		0.147299
NC_000913	3577925	3577930		0.057179
NC_000913	3577930	3577935		0.078386
NC_000913	3577935	3577940		0.065684
NC_000913	3577940	3577945		0.070993
NC_000913	3577945	3577950		0.140416
NC_000913	3577950	3577955		0.146947
NC_000913	3577955	3577960		0.133859
NC_000913	3577960	3577965		0.052292
NC_000913	3577965	3577970		0.045317
NC_000913	3577970	3577975		0.044952
NC_000913	3577975	3577980		0.042674
NC_000913	3577980	3577985		0.041001
NC_000913	3577985	3577990		0.074664
NC_000913	3577990	3577995		0.105168
NC_000913	3577995	3578000		0.192776
NC_000913	3578000	3578005		0.156947
NC_000913	3578005	3578010		0.159864
NC_000913	3578010	3578015		0.151631
NC_000913	3578015	3578020		0.140533
NC_000913	3578020	3578025		0.105862
NC_000913	3578025	3578030		0.089004
NC_000913	3578030	3578035		0.093554
NC_000913	3578035	3578040		0.100120
NC_000913	3578040	3578045		0.047118
NC_000913	3578045	3578050		0.190269
NC_000913	3578050	3578055		0.159696
NC_000913	3578055	3578060		0.180505
NC_000913	3578060	3578065		0.271450
NC_000913	3578065	3578070		0.388213
NC_000913	3578070	3578075		0.461254
NC_000913	3578075	3578080		0.414398
NC_000913	3578080	3578085		0.277120
NC_000913	3578085	3578090		0.153619
NC_000913	3578090	3578095		0.118026
NC_000913	3578095	3578100		0.119331
NC_000913	3578100	3578105		0.114247
NC_000913	3578105	3578110		0.117830
NC_000913	3578110	3578115		0.126146
NC_000913	3578115	3578120		0.148106
NC_000913	3578120	3578125		0.205857
NC_000913	3578125	3578130		0.656692
NC_000913	3578130	3578135		0.540118
NC_000913	3578135	3578140		0.409368
NC_000913	3578140	3578145		0.161448
NC_000913	3578145	3578150		0.092981
NC_000913	3578150	3578155		0.076414
NC_000913	3578155	3578160		0.064133
NC_000913	3578160	3578165		0.049477
NC_000913	3578165	3578170		0.042194
NC_000913	3578170	3578175		0.040325
NC_000913	3578175	3578180		0.020570
NC_000913	3578180	3578185		0.017405
NC_000913	3578185	3578190		0.008963
NC_000913	3578190	3578195		0.009971
NC_000913	3578195	3578200		0.010113
NC_000913	3578200	3578205		0.006330
NC_000913	3578205	3578210		0.007661
NC_000913	3578210	3578215		0.007750
NC_000913	3578215	3578220		0.008716
NC_000913	3578220	3578225		0.007034
NC_000913	3578225	3578230		0.010018
NC_000913	3578230	3578235		0.010916
NC_000913	3578235	3578240		0.014184
NC_000913	3578240	3578245		0.063078
NC_000913	3578245	3578250		0.124852
NC_000913	3578250	3578255		0.178313
NC_000913	3578255	3578260		0.467027
NC_000913	3578260	3578265		0.544995
NC_000913	3578265	3578270		0.553311
NC_000913	3578270	3578275		0.382656
NC_000913	3578275	3578280		0.480854
NC_000913	3578280	3578285		0.460856
NC_000913	3578285	3578290		0.571839
NC_000913	3578290	3578295		0.706059
NC_000913	3578295	3578300		0.773508
NC_000913	3578300	3578305		0.971179
NC_000913	3578305	3578310		1.186710
NC_000913	3578310	3578315		1.378967
NC_000913	3578315	3578320		1.532336
NC_000913	3578320	3578325		0.814068
NC_000913	3578325	3578330		0.519169
NC_000913	3578330	3578335		0.495975
NC_000913	3578335	3578340		0.478345
NC_000913	3578340	3578345		0.440021
NC_000913	3578345	3578350		0.294482
NC_000913	3578350	3578355		0.382610
NC_000913	3578355	3578360		0.445474
NC_000913	3578360	3578365		0.512705
NC_000913	3578365	3578370		0.464168
NC_000913	3578370	3578375		0.771765
NC_000913	3578375	3578380		0.641915
NC_000913	3578380	3578385		0.570903
NC_000913	3578385	3578390		0.521220
NC_000913	3578390	3578395		0.608622
NC_000913	3578395	3578400		0.636449
NC_000913	3578400	3578405		0.728408
NC_000913	3578405	3578410		0.641173
NC_000913	3578410	3578415		0.553274
NC_000913	3578415	3578420		0.465823
NC_000913	3578420	3578425		0.681087
NC_000913	3578425	3578430		0.585147
NC_000913	3578430	3578435		0.498747
NC_000913	3578435	3578440		0.543096
NC_000913	3578440	3578445		0.482129
NC_000913	3578445	3578450		0.412434
NC_000913	3578450	3578455		0.414343
NC_000913	3578455	3578460		0.397314
NC_000913	3578460	3578465		0.392344
NC_000913	3578465	3578470		0.395613
NC_000913	3578470	3578475		0.401259
NC_000913	3578475	3578480		0.667473
NC_000913	3578480	3578485		0.606969
NC_000913	3578485	3578490		0.591627
NC_000913	3578490	3578495		0.641494
NC_000913	3578495	3578500		0.571019
NC_000913	3578500	3578505		0.537481
NC_000913	3578505	3578510		0.541869
NC_000913	3578510	3578515		0.736816
NC_000913	3578515	3578520		0.722557
NC_000913	3578520	3578525		0.830282
NC_000913	3578525	3578530		0.632891
NC_000913	3578530	3578535		0.542485
NC_000913	3578535	3578540		0.464698
NC_000913	3578540	3578545		0.473870
NC_000913	3578545	3578550		0.475903
NC_000913	3578550	3578555		0.429291
NC_000913	3578555	3578560		0.406143
NC_000913	3578560	3578565		0.325825
NC_000913	3578565	3578570		0.332461
NC_000913	3578570	3578575		0.317016
NC_000913	3578575	3578580		0.275029
NC_000913	3578580	3578585		0.258421
NC_000913	3578585	3578590		0.226821
NC_000913	3578590	3578595		0.149623
NC_000913	3578595	3578600		0.092707
NC_000913	3578600	3578605		0.086354
NC_000913	3578605	3578610		0.076787
NC_000913	3578610	3578615		0.073616
NC_000913	3578615	3578620		0.052207
NC_000913	3578620	3578625		0.045856
NC_000913	3578625	3578630		0.051020
NC_000913	3578630	3578635		0.043151
NC_000913	3578635	3578640		0.037731
NC_000913	3578640	3578645		0.039228
NC_000913	3578645	3578650		0.034025
NC_000913	3578650	3578655		0.027636
NC_000913	3578655	3578660		0.025078
NC_000913	3578660	3578665		0.022021
NC_000913	3578665	3578670		0.017937
NC_000913	3578670	3578675		0.012170
NC_000913	3578675	3578680		0.009522
NC_000913	3578680	3578685		0.011384
NC_000913	3578685	3578690		0.010984
NC_000913	3578690	3578695		0.011915
NC_000913	3578695	3578700		0.013647
NC_000913	3578700	3578705		0.019755
NC_000913	3578705	3578710		0.023422
NC_000913	3578710	3578715		0.036583
NC_000913	3578715	3578720		0.047314
NC_000913	3578720	3578725		0.061207
NC_000913	3578725	3578730		0.119183
NC_000913	3578730	3578735		0.215238
NC_000913	3578735	3578740		0.283305
NC_000913	3578740	3578745		0.295838
NC_000913	3578745	3578750		0.301786
NC_000913	3578750	3578755		0.274076
NC_000913	3578755	3578760		0.254240
NC_000913	3578760	3578765		0.239500
NC_000913	3578765	3578770		0.282552
NC_000913	3578770	3578775		0.279240
NC_000913	3578775	3578780		0.237974
NC_000913	3578780	3578785		0.277178
NC_000913	3578785	3578790		0.273130
NC_000913	3578790	3578795		0.258276
NC_000913	3578795	3578800		0.306921
NC_000913	3578800	3578805		0.314640
NC_000913	3578805	3578810		0.400757
NC_000913	3578810	3578815		0.293494
NC_000913	3578815	3578820		0.314702
NC_000913	3578820	3578825		0.330646
NC_000913	3578825	3578830		0.215067
NC_000913	3578830	3578835		0.184707
NC_000913	3578835	3578840		0.143079
NC_000913	3578840	3578845		0.102424
NC_000913	3578845	3578850		0.065503
NC_000913	3578850	3578855		0.061763
NC_000913	3578855	3578860		0.056561
NC_000913	3578860	3578865		0.055767
NC_000913	3578865	3578870		0.063120
NC_000913	3578870	3578875		0.081094
NC_000913	3578875	3578880		0.086567
NC_000913	3578880	3578885		0.105626
NC_000913	3578885	3578890		0.204573
NC_000913	3578890	3578895		0.218232
NC_000913	3578895	3578900		0.251454
NC_000913	3578900	3578905		0.244100
NC_000913	3578905	3578910		0.271922
NC_000913	3578910	3578915		0.356524
NC_000913	3578915	3578920		0.350381
NC_000913	3578920	3578925		0.394936
NC_000913	3578925	3578930		0.418557
NC_000913	3578930	3578935		0.428237
NC_000913	3578935	3578940		0.558533
NC_000913	3578940	3578945		0.501786
NC_000913	3578945	3578950		0.402386
NC_000913	3578950	3578955		0.327649
NC_000913	3578955	3578960		0.269260
NC_000913	3578960	3578965		0.211649
NC_000913	3578965	3578970		0.226398
NC_000913	3578970	3578975		0.189033
NC_000913	3578975	3578980		0.148060
NC_000913	3578980	3578985		0.172520
NC_000913	3578985	3578990		0.160397
NC_000913	3578990	3578995		0.168346
NC_000913	3578995	3579000		0.151891
NC_000913	3579000	3579005		0.137188
NC_000913	3579005	3579010		0.178728
NC_000913	3579010	3579015		0.221375
NC_000913	3579015	3579020		0.198991
NC_000913	3579020	3579025		0.143945
NC_000913	3579025	3579030		0.112290
NC_000913	3579030	3579035		0.077467
NC_000913	3579035	3579040		0.056341
NC_000913	3579040	3579045		0.050917
NC_000913	3579045	3579050		0.060942
NC_000913	3579050	3579055		0.076096
NC_000913	3579055	3579060		0.079235
NC_000913	3579060	3579065		0.071060
NC_000913	3579065	3579070		0.081073
NC_000913	3579070	3579075		0.242919
NC_000913	3579075	3579080		0.165135
NC_000913	3579080	3579085		0.180149
NC_000913	3579085	3579090		0.196357
NC_000913	3579090	3579095		0.177905
NC_000913	3579095	3579100		0.168168
NC_000913	3579100	3579105		0.180565
NC_000913	3579105	3579110		0.176443
NC_000913	3579110	3579115		0.171709
NC_000913	3579115	3579120		0.331491
NC_000913	3579120	3579125		0.285172
NC_000913	3579125	3579130		0.293842
NC_000913	3579130	3579135		0.315131
NC_000913	3579135	3579140		0.248081
NC_000913	3579140	3579145		0.171528
NC_000913	3579145	3579150		0.154518
NC_000913	3579150	3579155		0.142479
NC_000913	3579155	3579160		0.129861
NC_000913	3579160	3579165		0.110929
NC_000913	3579165	3579170		0.135033
NC_000913	3579170	3579175		0.181740
NC_000913	3579175	3579180		0.265842
NC_000913	3579180	3579185		0.333680
NC_000913	3579185	3579190		0.318762
NC_000913	3579190	3579195		0.130110
NC_000913	3579195	3579200		0.090542
NC_000913	3579200	3579205		0.079057
NC_000913	3579205	3579210		0.094113
NC_000913	3579210	3579215		0.089899
NC_000913	3579215	3579220		0.104479
NC_000913	3579220	3579225		0.145536
NC_000913	3579225	3579230		0.208695
NC_000913	3579230	3579235		0.265208
NC_000913	3579235	3579240		0.298525
NC_000913	3579240	3579245		0.278233
NC_000913	3579245	3579250		0.268208
NC_000913	3579250	3579255		0.270611
NC_000913	3579255	3579260		0.361272
NC_000913	3579260	3579265		0.339827
NC_000913	3579265	3579270		0.325070
NC_000913	3579270	3579275		0.401213
NC_000913	3579275	3579280		0.494798
NC_000913	3579280	3579285		0.459044
NC_000913	3579285	3579290		0.241662
NC_000913	3579290	3579295		0.251369
NC_000913	3579295	3579300		0.192700
NC_000913	3579300	3579305		0.074545
NC_000913	3579305	3579310		0.059670
NC_000913	3579310	3579315		0.038106
NC_000913	3579315	3579320		0.037721
NC_000913	3579320	3579325		0.035434
NC_000913	3579325	3579330		0.030206
NC_000913	3579330	3579335		0.032102
NC_000913	3579335	3579340		0.061019
NC_000913	3579340	3579345		0.095286
NC_000913	3579345	3579350		0.208667
NC_000913	3579350	3579355		0.628497
NC_000913	3579355	3579360		0.555100
NC_000913	3579360	3579365		0.620933
NC_000913	3579365	3579370		0.595137
NC_000913	3579370	3579375		0.540261
NC_000913	3579375	3579380		0.474032
NC_000913	3579380	3579385		0.548086
NC_000913	3579385	3579390		0.515672
NC_000913	3579390	3579395		0.517881
NC_000913	3579395	3579400		0.481065
NC_000913	3579400	3579405		0.608682
NC_000913	3579405	3579410		0.566618
NC_000913	3579410	3579415		0.488663
NC_000913	3579415	3579420		0.470716
NC_000913	3579420	3579425		0.387136
NC_000913	3579425	3579430		0.305368
NC_000913	3579430	3579435		0.326356
NC_000913	3579435	3579440		0.297579
NC_000913	3579440	3579445		0.289534
NC_000913	3579445	3579450		0.330642
NC_000913	3579450	3579455		0.302260
NC_000913	3579455	3579460		0.338203
NC_000913	3579460	3579465		0.366028
NC_000913	3579465	3579470		0.229596
NC_000913	3579470	3579475		0.076894
NC_000913	3579475	3579480		0.063203
NC_000913	3579480	3579485		0.050195
NC_000913	3579485	3579490		0.043384
NC_000913	3579490	3579495		0.049979
NC_000913	3579495	3579500		0.048036
NC_000913	3579500	3579505		0.063154
NC_000913	3579505	3579510		0.085637
NC_000913	3579510	3579515		0.099024
NC_000913	3579515	3579520		0.086606
NC_000913	3579520	3579525		0.051027
NC_000913	3579525	3579530		0.049314
NC_000913	3579530	3579535		0.051681
NC_000913	3579535	3579540		0.054569
NC_000913	3579540	3579545		0.058887
NC_000913	3579545	3579550		0.059481
NC_000913	3579550	3579555		0.070237
NC_000913	3579555	3579560		0.070373
NC_000913	3579560	3579565		0.053289
NC_000913	3579565	3579570		0.033752
NC_000913	3579570	3579575		0.025689
NC_000913	3579575	3579580		0.011758
NC_000913	3579580	3579585		0.005053
NC_000913	3579585	3579590		0.002423
NC_000913	3579590	3579595		0.001610
NC_000913	3579595	3579600		0.001319
NC_000913	3579600	3579605		0.001214
NC_000913	3579605	3579610		0.001279
NC_000913	3579610	3579615		0.006581
NC_000913	3579615	3579620		0.008494
NC_000913	3579620	3579625		0.002454
NC_000913	3579625	3579630		0.013050
NC_000913	3579630	3579635		0.012920
NC_000913	3579635	3579640		0.092033
NC_000913	3579640	3579645		0.225582
NC_000913	3579645	3579650		0.219607
NC_000913	3579650	3579655		0.802203
NC_000913	3579655	3579660		0.724364
NC_000913	3579660	3579665		0.713798
NC_000913	3579665	3579670		0.625756
NC_000913	3579670	3579675		0.416404
NC_000913	3579675	3579680		0.342570
NC_000913	3579680	3579685		0.257064
NC_000913	3579685	3579690		0.205189
NC_000913	3579690	3579695		0.228253
NC_000913	3579695	3579700		0.221623
NC_000913	3579700	3579705		0.253097
NC_000913	3579705	3579710		0.265832
NC_000913	3579710	3579715		0.363963
NC_000913	3579715	3579720		0.405939
NC_000913	3579720	3579725		0.414275
NC_000913	3579725	3579730		0.600259
NC_000913	3579730	3579735		0.897513
NC_000913	3579735	3579740		0.874906
NC_000913	3579740	3579745		0.852664
NC_000913	3579745	3579750		0.956150
NC_000913	3579750	3579755		0.726987
NC_000913	3579755	3579760		0.542618
NC_000913	3579760	3579765		0.467491
NC_000913	3579765	3579770		0.255643
NC_000913	3579770	3579775		0.211505
NC_000913	3579775	3579780		0.063350
NC_000913	3579780	3579785		0.041093
NC_000913	3579785	3579790		0.032097
NC_000913	3579790	3579795		0.025795
NC_000913	3579795	3579800		0.025779
NC_000913	3579800	3579805		0.024821
NC_000913	3579805	3579810		0.025510
NC_000913	3579810	3579815		0.031747
NC_000913	3579815	3579820		0.025324
NC_000913	3579820	3579825		0.039140
NC_000913	3579825	3579830		0.055577
NC_000913	3579830	3579835		0.095056
NC_000913	3579835	3579840		0.048902
NC_000913	3579840	3579845		0.054785
NC_000913	3579845	3579850		0.026983
NC_000913	3579850	3579855		0.027080
NC_000913	3579855	3579860		0.029397
NC_000913	3579860	3579865		0.039160
NC_000913	3579865	3579870		0.038098
NC_000913	3579870	3579875		0.034056
NC_000913	3579875	3579880		0.033556
NC_000913	3579880	3579885		0.066470
NC_000913	3579885	3579890		0.120445
NC_000913	3579890	3579895		0.368465
NC_000913	3579895	3579900		0.419431
NC_000913	3579900	3579905		0.292734
NC_000913	3579905	3579910		0.312234
NC_000913	3579910	3579915		0.303872
NC_000913	3579915	3579920		0.290802
NC_000913	3579920	3579925		0.387690
NC_000913	3579925	3579930		0.361627
NC_000913	3579930	3579935		0.392891
NC_000913	3579935	3579940		0.548120
NC_000913	3579940	3579945		0.713048
NC_000913	3579945	3579950		0.852419
NC_000913	3579950	3579955		0.962352
NC_000913	3579955	3579960		1.236887
NC_000913	3579960	3579965		1.272964
NC_000913	3579965	3579970		1.930993
NC_000913	3579970	3579975		2.233409
NC_000913	3579975	3579980		1.989065
NC_000913	3579980	3579985		2.041364
NC_000913	3579985	3579990		1.930367
NC_000913	3579990	3579995		1.587986
NC_000913	3579995	3580000		0.767795
NC_000913	3580000	3580005		0.683663
NC_000913	3580005	3580010		0.543331
NC_000913	3580010	3580015		0.339875
NC_000913	3580015	3580020		0.254333
NC_000913	3580020	3580025		0.252646
NC_000913	3580025	3580030		0.218551
NC_000913	3580030	3580035		0.156664
NC_000913	3580035	3580040		0.152461
NC_000913	3580040	3580045		0.116613
NC_000913	3580045	3580050		0.117282
NC_000913	3580050	3580055		0.117506
NC_000913	3580055	3580060		0.144743
NC_000913	3580060	3580065		0.101390
NC_000913	3580065	3580070		0.105633
NC_000913	3580070	3580075		0.091337
NC_000913	3580075	3580080		0.132869
NC_000913	3580080	3580085		0.160589
NC_000913	3580085	3580090		0.193587
NC_000913	3580090	3580095		0.262989
NC_000913	3580095	3580100		0.275003
NC_000913	3580100	3580105		0.284029
NC_000913	3580105	3580110		0.379821
NC_000913	3580110	3580115		0.560116
NC_000913	3580115	3580120		0.535235
NC_000913	3580120	3580125		0.354683
NC_000913	3580125	3580130		0.266533
NC_000913	3580130	3580135		0.232142
NC_000913	3580135	3580140		0.220593
NC_000913	3580140	3580145		0.171120
NC_000913	3580145	3580150		0.185880
NC_000913	3580150	3580155		0.184537
NC_000913	3580155	3580160		0.186034
NC_000913	3580160	3580165		0.203326
NC_000913	3580165	3580170		0.210536
NC_000913	3580170	3580175		0.187691
NC_000913	3580175	3580180		0.167777
NC_000913	3580180	3580185		0.194214
NC_000913	3580185	3580190		0.148613
NC_000913	3580190	3580195		0.116224
NC_000913	3580195	3580200		0.112622
NC_000913	3580200	3580205		0.161908
NC_000913	3580205	3580210		0.149339
NC_000913	3580210	3580215		0.138585
NC_000913	3580215	3580220		0.126893
NC_000913	3580220	3580225		0.182530
NC_000913	3580225	3580230		0.179178
NC_000913	3580230	3580235		0.156107
NC_000913	3580235	3580240		0.172706
NC_000913	3580240	3580245		0.194454
NC_000913	3580245	3580250		0.208220
NC_000913	3580250	3580255		0.321833
NC_000913	3580255	3580260		0.357926
NC_000913	3580260	3580265		0.404423
NC_000913	3580265	3580270		0.386429
NC_000913	3580270	3580275		0.413554
NC_000913	3580275	3580280		0.367759
NC_000913	3580280	3580285		0.381425
NC_000913	3580285	3580290		0.371819
NC_000913	3580290	3580295		0.332067
NC_000913	3580295	3580300		0.290027
NC_000913	3580300	3580305		0.273667
NC_000913	3580305	3580310		0.281962
NC_000913	3580310	3580315		0.319228
NC_000913	3580315	3580320		0.346278
NC_000913	3580320	3580325		0.387546
NC_000913	3580325	3580330		0.484693
NC_000913	3580330	3580335		0.449082
NC_000913	3580335	3580340		0.472238
NC_000913	3580340	3580345		0.483271
NC_000913	3580345	3580350		0.420447
NC_000913	3580350	3580355		0.391173
NC_000913	3580355	3580360		0.449965
NC_000913	3580360	3580365		0.448967
NC_000913	3580365	3580370		0.485544
NC_000913	3580370	3580375		0.584926
NC_000913	3580375	3580380		0.612231
NC_000913	3580380	3580385		0.607863
NC_000913	3580385	3580390		0.568594
NC_000913	3580390	3580395		0.521387
NC_000913	3580395	3580400		0.465673
NC_000913	3580400	3580405		0.459234
NC_000913	3580405	3580410		0.411287
NC_000913	3580410	3580415		0.420224
NC_000913	3580415	3580420		0.381777
NC_000913	3580420	3580425		0.350949
NC_000913	3580425	3580430		0.214310
NC_000913	3580430	3580435		0.164430
NC_000913	3580435	3580440		0.148073
NC_000913	3580440	3580445		0.134142
NC_000913	3580445	3580450		0.156349
NC_000913	3580450	3580455		0.139850
NC_000913	3580455	3580460		0.145299
NC_000913	3580460	3580465		0.180270
NC_000913	3580465	3580470		0.201465
NC_000913	3580470	3580475		0.212803
NC_000913	3580475	3580480		0.253140
NC_000913	3580480	3580485		0.264764
NC_000913	3580485	3580490		0.244996
NC_000913	3580490	3580495		0.227584
NC_000913	3580495	3580500		0.213732
NC_000913	3580500	3580505		0.287539
NC_000913	3580505	3580510		0.239838
NC_000913	3580510	3580515		0.246737
NC_000913	3580515	3580520		0.279507
NC_000913	3580520	3580525		0.248336
NC_000913	3580525	3580530		0.207538
NC_000913	3580530	3580535		0.186702
NC_000913	3580535	3580540		0.185064
NC_000913	3580540	3580545		0.189909
NC_000913	3580545	3580550		0.204382
NC_000913	3580550	3580555		0.188958
NC_000913	3580555	3580560		0.203168
NC_000913	3580560	3580565		0.231939
NC_000913	3580565	3580570		0.240457
NC_000913	3580570	3580575		0.192852
NC_000913	3580575	3580580		0.190772
NC_000913	3580580	3580585		0.161378
NC_000913	3580585	3580590		0.161671
NC_000913	3580590	3580595		0.142437
NC_000913	3580595	3580600		0.224610
NC_000913	3580600	3580605		0.343336
NC_000913	3580605	3580610		0.393247
NC_000913	3580610	3580615		0.662897
NC_000913	3580615	3580620		0.682389
NC_000913	3580620	3580625		0.507177
NC_000913	3580625	3580630		0.371544
NC_000913	3580630	3580635		0.318448
NC_000913	3580635	3580640		0.267119
NC_000913	3580640	3580645		0.261932
NC_000913	3580645	3580650		0.222831
NC_000913	3580650	3580655		0.131725
NC_000913	3580655	3580660		0.184704
NC_000913	3580660	3580665		0.145289
NC_000913	3580665	3580670		0.059679
NC_000913	3580670	3580675		0.037800
NC_000913	3580675	3580680		0.045882
NC_000913	3580680	3580685		0.048693
NC_000913	3580685	3580690		0.047060
NC_000913	3580690	3580695		0.041456
NC_000913	3580695	3580700		0.035447
NC_000913	3580700	3580705		0.028840
NC_000913	3580705	3580710		0.027884
NC_000913	3580710	3580715		0.032774
NC_000913	3580715	3580720		0.053100
NC_000913	3580720	3580725		0.060390
NC_000913	3580725	3580730		0.068268
NC_000913	3580730	3580735		0.067918
NC_000913	3580735	3580740		0.077675
NC_000913	3580740	3580745		0.110510
NC_000913	3580745	3580750		0.070406
NC_000913	3580750	3580755		0.051647
NC_000913	3580755	3580760		0.043466
NC_000913	3580760	3580765		0.052091
NC_000913	3580765	3580770		0.057017
NC_000913	3580770	3580775		0.047242
NC_000913	3580775	3580780		0.056302
NC_000913	3580780	3580785		0.072709
NC_000913	3580785	3580790		0.173175
NC_000913	3580790	3580795		0.197053
NC_000913	3580795	3580800		0.263863
NC_000913	3580800	3580805		0.354365
NC_000913	3580805	3580810		0.373843
NC_000913	3580810	3580815		0.473744
NC_000913	3580815	3580820		0.537197
NC_000913	3580820	3580825		0.543831
NC_000913	3580825	3580830		0.596912
NC_000913	3580830	3580835		0.539662
NC_000913	3580835	3580840		0.453162
NC_000913	3580840	3580845		0.447085
NC_000913	3580845	3580850		0.457972
NC_000913	3580850	3580855		0.440734
NC_000913	3580855	3580860		0.437002
NC_000913	3580860	3580865		0.488304
NC_000913	3580865	3580870		0.467144
NC_000913	3580870	3580875		0.400844
NC_000913	3580875	3580880		0.435914
NC_000913	3580880	3580885		0.292291
NC_000913	3580885	3580890		0.172299
NC_000913	3580890	3580895		0.140311
NC_000913	3580895	3580900		0.147967
NC_000913	3580900	3580905		0.134376
NC_000913	3580905	3580910		0.118530
NC_000913	3580910	3580915		0.049721
NC_000913	3580915	3580920		0.031697
NC_000913	3580920	3580925		0.020225
NC_000913	3580925	3580930		0.022087
NC_000913	3580930	3580935		0.021261
NC_000913	3580935	3580940		0.021365
NC_000913	3580940	3580945		0.019892
NC_000913	3580945	3580950		0.021348
NC_000913	3580950	3580955		0.024879
NC_000913	3580955	3580960		0.014202
NC_000913	3580960	3580965		0.011644
NC_000913	3580965	3580970		0.013202
NC_000913	3580970	3580975		0.010548
NC_000913	3580975	3580980		0.013573
NC_000913	3580980	3580985		0.015312
NC_000913	3580985	3580990		0.013299
NC_000913	3580990	3580995		0.009422
NC_000913	3580995	3581000		0.015001
NC_000913	3581000	3581005		0.015177
NC_000913	3581005	3581010		0.017115
NC_000913	3581010	3581015		0.026819
NC_000913	3581015	3581020		0.030347
NC_000913	3581020	3581025		0.037071
NC_000913	3581025	3581030		0.055159
NC_000913	3581030	3581035		0.078086
NC_000913	3581035	3581040		0.137101
NC_000913	3581040	3581045		0.207032
NC_000913	3581045	3581050		0.434804
NC_000913	3581050	3581055		0.616202
NC_000913	3581055	3581060		1.172941
NC_000913	3581060	3581065		1.142463
NC_000913	3581065	3581070		1.034496
NC_000913	3581070	3581075		1.005191
NC_000913	3581075	3581080		0.723369
NC_000913	3581080	3581085		0.560748
NC_000913	3581085	3581090		0.496487
NC_000913	3581090	3581095		0.453097
NC_000913	3581095	3581100		0.478441
NC_000913	3581100	3581105		0.380092
NC_000913	3581105	3581110		0.454019
NC_000913	3581110	3581115		0.427005
NC_000913	3581115	3581120		0.411013
NC_000913	3581120	3581125		0.408505
NC_000913	3581125	3581130		0.458490
NC_000913	3581130	3581135		0.307728
NC_000913	3581135	3581140		0.444380
NC_000913	3581140	3581145		0.657518
NC_000913	3581145	3581150		0.456311
NC_000913	3581150	3581155		0.296315
NC_000913	3581155	3581160		0.210248
NC_000913	3581160	3581165		0.197606
NC_000913	3581165	3581170		0.201029
NC_000913	3581170	3581175		0.179572
NC_000913	3581175	3581180		0.141265
NC_000913	3581180	3581185		0.129286
NC_000913	3581185	3581190		0.118275
NC_000913	3581190	3581195		0.092467
NC_000913	3581195	3581200		0.110357
NC_000913	3581200	3581205		0.085745
NC_000913	3581205	3581210		0.074278
NC_000913	3581210	3581215		0.093776
NC_000913	3581215	3581220		0.214462
NC_000913	3581220	3581225		0.195058
NC_000913	3581225	3581230		0.337852
NC_000913	3581230	3581235		0.385511
NC_000913	3581235	3581240		0.342159
NC_000913	3581240	3581245		0.291237
NC_000913	3581245	3581250		0.248357
NC_000913	3581250	3581255		0.169671
NC_000913	3581255	3581260		0.058567
NC_000913	3581260	3581265		0.034535
NC_000913	3581265	3581270		0.032950
NC_000913	3581270	3581275		0.032503
NC_000913	3581275	3581280		0.053178
NC_000913	3581280	3581285		0.038492
NC_000913	3581285	3581290		0.033691
NC_000913	3581290	3581295		0.071227
NC_000913	3581295	3581300		0.124805
NC_000913	3581300	3581305		0.141744
NC_000913	3581305	3581310		0.167235
NC_000913	3581310	3581315		0.170194
NC_000913	3581315	3581320		0.209463
NC_000913	3581320	3581325		0.202953
NC_000913	3581325	3581330		0.194761
NC_000913	3581330	3581335		0.254466
NC_000913	3581335	3581340		0.198232
NC_000913	3581340	3581345		0.163681
NC_000913	3581345	3581350		0.053324
NC_000913	3581350	3581355		0.053059
NC_000913	3581355	3581360		0.047963
NC_000913	3581360	3581365		0.054892
NC_000913	3581365	3581370		0.042330
NC_000913	3581370	3581375		0.057559
NC_000913	3581375	3581380		0.075997
NC_000913	3581380	3581385		0.073300
NC_000913	3581385	3581390		0.089827
NC_000913	3581390	3581395		0.100959
NC_000913	3581395	3581400		0.088832
NC_000913	3581400	3581405		0.083494
NC_000913	3581405	3581410		0.043318
NC_000913	3581410	3581415		0.037216
NC_000913	3581415	3581420		0.041218
NC_000913	3581420	3581425		0.041722
NC_000913	3581425	3581430		0.033559
NC_000913	3581430	3581435		0.037634
NC_000913	3581435	3581440		0.039136
NC_000913	3581440	3581445		0.052355
NC_000913	3581445	3581450		0.135783
NC_000913	3581450	3581455		0.166284
NC_000913	3581455	3581460		0.218730
NC_000913	3581460	3581465		0.297944
NC_000913	3581465	3581470		0.312761
NC_000913	3581470	3581475		0.325585
NC_000913	3581475	3581480		0.450267
NC_000913	3581480	3581485		0.516467
NC_000913	3581485	3581490		0.532879
NC_000913	3581490	3581495		0.684518
NC_000913	3581495	3581500		0.708453
NC_000913	3581500	3581505		0.855733
NC_000913	3581505	3581510		1.403105
NC_000913	3581510	3581515		1.389386
NC_000913	3581515	3581520		1.388595
NC_000913	3581520	3581525		1.421789
NC_000913	3581525	3581530		1.506131
NC_000913	3581530	3581535		1.814938
NC_000913	3581535	3581540		1.930765
NC_000913	3581540	3581545		1.957897
NC_000913	3581545	3581550		2.019019
NC_000913	3581550	3581555		2.214918
NC_000913	3581555	3581560		2.402679
NC_000913	3581560	3581565		2.607471
NC_000913	3581565	3581570		2.972575
NC_000913	3581570	3581575		3.267493
NC_000913	3581575	3581580		3.652793
NC_000913	3581580	3581585		3.665567
NC_000913	3581585	3581590		3.699195
NC_000913	3581590	3581595		3.557384
NC_000913	3581595	3581600		3.858978
NC_000913	3581600	3581605		3.942853
NC_000913	3581605	3581610		3.876644
NC_000913	3581610	3581615		3.981957
NC_000913	3581615	3581620		3.931593
NC_000913	3581620	3581625		3.666503
NC_000913	3581625	3581630		3.343833
NC_000913	3581630	3581635		3.368782
NC_000913	3581635	3581640		3.488247
NC_000913	3581640	3581645		3.392176
NC_000913	3581645	3581650		3.269384
NC_000913	3581650	3581655		3.452489
NC_000913	3581655	3581660		3.651283
NC_000913	3581660	3581665		4.131170
NC_000913	3581665	3581670		4.625764
NC_000913	3581670	3581675		5.370198
NC_000913	3581675	3581680		5.747958
NC_000913	3581680	3581685		5.259052
NC_000913	3581685	3581690		5.114262
NC_000913	3581690	3581695		5.433661
NC_000913	3581695	3581700		5.550865
NC_000913	3581700	3581705		5.626420
NC_000913	3581705	3581710		5.129332
NC_000913	3581710	3581715		4.964369
NC_000913	3581715	3581720		4.549921
NC_000913	3581720	3581725		4.368483
NC_000913	3581725	3581730		3.718850
NC_000913	3581730	3581735		3.893098
NC_000913	3581735	3581740		3.956372
NC_000913	3581740	3581745		3.767195
NC_000913	3581745	3581750		3.786018
NC_000913	3581750	3581755		4.389306
NC_000913	3581755	3581760		4.337651
NC_000913	3581760	3581765		4.396762
NC_000913	3581765	3581770		4.313241
NC_000913	3581770	3581775		3.468888
NC_000913	3581775	3581780		3.531963
NC_000913	3581780	3581785		3.651312
NC_000913	3581785	3581790		3.772160
NC_000913	3581790	3581795		3.804989
NC_000913	3581795	3581800		3.871252
NC_000913	3581800	3581805		4.141247
NC_000913	3581805	3581810		4.339994
NC_000913	3581810	3581815		4.422759
NC_000913	3581815	3581820		4.456988
NC_000913	3581820	3581825		4.621807
NC_000913	3581825	3581830		4.992900
NC_000913	3581830	3581835		5.438076
NC_000913	3581835	3581840		5.539634
NC_000913	3581840	3581845		6.032729
NC_000913	3581845	3581850		5.864365
NC_000913	3581850	3581855		5.857084
NC_000913	3581855	3581860		5.898511
NC_000913	3581860	3581865		5.840878
NC_000913	3581865	3581870		5.717287
NC_000913	3581870	3581875		5.829455
NC_000913	3581875	3581880		5.445227
NC_000913	3581880	3581885		4.928507
NC_000913	3581885	3581890		4.333241
NC_000913	3581890	3581895		4.075273
NC_000913	3581895	3581900		4.050396
NC_000913	3581900	3581905		3.639226
NC_000913	3581905	3581910		3.459615
NC_000913	3581910	3581915		3.249238
NC_000913	3581915	3581920		2.981052
NC_000913	3581920	3581925		2.925223
NC_000913	3581925	3581930		2.879433
NC_000913	3581930	3581935		2.911331
NC_000913	3581935	3581940		2.829586
NC_000913	3581940	3581945		2.990687
NC_000913	3581945	3581950		3.244592
NC_000913	3581950	3581955		3.437650
NC_000913	3581955	3581960		3.615804
NC_000913	3581960	3581965		3.442846
NC_000913	3581965	3581970		3.179722
NC_000913	3581970	3581975		3.202693
NC_000913	3581975	3581980		3.798321
NC_000913	3581980	3581985		4.037893
NC_000913	3581985	3581990		4.352160
NC_000913	3581990	3581995		4.657113
NC_000913	3581995	3582000		4.653236
NC_000913	3582000	3582005		4.725869
NC_000913	3582005	3582010		4.923099
NC_000913	3582010	3582015		4.833268
NC_000913	3582015	3582020		4.532296
NC_000913	3582020	3582025		4.510988
NC_000913	3582025	3582030		4.219498
NC_000913	3582030	3582035		3.979754
NC_000913	3582035	3582040		3.836599
NC_000913	3582040	3582045		4.517174
NC_000913	3582045	3582050		4.245128
NC_000913	3582050	3582055		4.056543
NC_000913	3582055	3582060		4.403041
NC_000913	3582060	3582065		3.970489
NC_000913	3582065	3582070		4.216393
NC_000913	3582070	3582075		3.940994
NC_000913	3582075	3582080		4.242748
NC_000913	3582080	3582085		4.098280
NC_000913	3582085	3582090		4.256264
NC_000913	3582090	3582095		4.266630
NC_000913	3582095	3582100		3.586172
NC_000913	3582100	3582105		3.767820
NC_000913	3582105	3582110		3.138781
NC_000913	3582110	3582115		3.089944
NC_000913	3582115	3582120		3.025412
NC_000913	3582120	3582125		2.990310
NC_000913	3582125	3582130		3.053564
NC_000913	3582130	3582135		3.057268
NC_000913	3582135	3582140		2.988276
NC_000913	3582140	3582145		3.013863
NC_000913	3582145	3582150		2.970069
NC_000913	3582150	3582155		2.872601
NC_000913	3582155	3582160		3.322094
NC_000913	3582160	3582165		3.568994
NC_000913	3582165	3582170		3.606828
NC_000913	3582170	3582175		3.812968
NC_000913	3582175	3582180		4.057431
NC_000913	3582180	3582185		4.347524
NC_000913	3582185	3582190		4.461995
NC_000913	3582190	3582195		4.477035
NC_000913	3582195	3582200		4.890673
NC_000913	3582200	3582205		5.369771
NC_000913	3582205	3582210		5.432013
NC_000913	3582210	3582215		5.918028
NC_000913	3582215	3582220		6.183472
NC_000913	3582220	3582225		6.913769
NC_000913	3582225	3582230		6.971036
NC_000913	3582230	3582235		6.947553
NC_000913	3582235	3582240		7.378063
NC_000913	3582240	3582245		7.272871
NC_000913	3582245	3582250		7.376931
NC_000913	3582250	3582255		6.831781
NC_000913	3582255	3582260		6.648612
NC_000913	3582260	3582265		6.819936
NC_000913	3582265	3582270		6.911867
NC_000913	3582270	3582275		6.437765
NC_000913	3582275	3582280		6.255032
NC_000913	3582280	3582285		6.264074
NC_000913	3582285	3582290		4.848084
NC_000913	3582290	3582295		4.670518
NC_000913	3582295	3582300		4.290198
NC_000913	3582300	3582305		4.328827
NC_000913	3582305	3582310		4.432310
NC_000913	3582310	3582315		4.436595
NC_000913	3582315	3582320		4.450767
NC_000913	3582320	3582325		4.446650
NC_000913	3582325	3582330		4.564772
NC_000913	3582330	3582335		4.923544
NC_000913	3582335	3582340		5.495246
NC_000913	3582340	3582345		6.694661
NC_000913	3582345	3582350		6.782771
NC_000913	3582350	3582355		6.565692
NC_000913	3582355	3582360		6.361379
NC_000913	3582360	3582365		5.963742
NC_000913	3582365	3582370		5.649377
NC_000913	3582370	3582375		5.399310
NC_000913	3582375	3582380		4.962647
NC_000913	3582380	3582385		4.488822
NC_000913	3582385	3582390		3.478776
NC_000913	3582390	3582395		2.506081
NC_000913	3582395	3582400		2.204676
NC_000913	3582400	3582405		1.686049
NC_000913	3582405	3582410		1.637197
NC_000913	3582410	3582415		1.601889
NC_000913	3582415	3582420		1.665814
NC_000913	3582420	3582425		1.631655
NC_000913	3582425	3582430		2.183423
NC_000913	3582430	3582435		2.825810
NC_000913	3582435	3582440		3.649748
NC_000913	3582440	3582445		3.617515
NC_000913	3582445	3582450		2.905620
NC_000913	3582450	3582455		2.562596
NC_000913	3582455	3582460		2.370616
NC_000913	3582460	3582465		2.301032
NC_000913	3582465	3582470		2.234201
NC_000913	3582470	3582475		2.291945
NC_000913	3582475	3582480		2.100834
NC_000913	3582480	3582485		2.396706
NC_000913	3582485	3582490		3.432148
NC_000913	3582490	3582495		3.046092
NC_000913	3582495	3582500		3.614442
NC_000913	3582500	3582505		3.600924
NC_000913	3582505	3582510		3.071816
NC_000913	3582510	3582515		2.589602
NC_000913	3582515	3582520		2.412528
NC_000913	3582520	3582525		2.396143
NC_000913	3582525	3582530		2.445482
NC_000913	3582530	3582535		2.278739
NC_000913	3582535	3582540		2.291720
NC_000913	3582540	3582545		2.154633
NC_000913	3582545	3582550		2.411171
NC_000913	3582550	3582555		2.617132
NC_000913	3582555	3582560		2.941634
NC_000913	3582560	3582565		2.898056
NC_000913	3582565	3582570		3.162000
NC_000913	3582570	3582575		2.556455
NC_000913	3582575	3582580		2.517847
NC_000913	3582580	3582585		1.833890
NC_000913	3582585	3582590		1.445090
NC_000913	3582590	3582595		1.317736
NC_000913	3582595	3582600		1.405255
NC_000913	3582600	3582605		1.283995
NC_000913	3582605	3582610		1.184373
NC_000913	3582610	3582615		1.171930
NC_000913	3582615	3582620		1.326342
NC_000913	3582620	3582625		1.164706
NC_000913	3582625	3582630		1.204110
NC_000913	3582630	3582635		1.226724
NC_000913	3582635	3582640		1.733915
NC_000913	3582640	3582645		2.244514
NC_000913	3582645	3582650		3.307628
NC_000913	3582650	3582655		3.830612
NC_000913	3582655	3582660		3.362656
NC_000913	3582660	3582665		3.724608
NC_000913	3582665	3582670		3.628813
NC_000913	3582670	3582675		3.456951
NC_000913	3582675	3582680		3.523689
NC_000913	3582680	3582685		3.293866
NC_000913	3582685	3582690		3.647060
NC_000913	3582690	3582695		3.644318
NC_000913	3582695	3582700		3.612652
NC_000913	3582700	3582705		3.851409
NC_000913	3582705	3582710		4.155812
NC_000913	3582710	3582715		5.531976
NC_000913	3582715	3582720		4.783672
NC_000913	3582720	3582725		4.684115
NC_000913	3582725	3582730		5.077486
NC_000913	3582730	3582735		4.922776
NC_000913	3582735	3582740		4.678851
NC_000913	3582740	3582745		3.409457
NC_000913	3582745	3582750		2.733465
NC_000913	3582750	3582755		2.460450
NC_000913	3582755	3582760		2.321867
NC_000913	3582760	3582765		2.341245
NC_000913	3582765	3582770		2.316932
NC_000913	3582770	3582775		2.215166
NC_000913	3582775	3582780		2.202414
NC_000913	3582780	3582785		2.323353
NC_000913	3582785	3582790		2.322237
NC_000913	3582790	3582795		2.227715
NC_000913	3582795	3582800		2.741886
NC_000913	3582800	3582805		2.670135
NC_000913	3582805	3582810		2.895123
NC_000913	3582810	3582815		2.988748
NC_000913	3582815	3582820		3.112322
NC_000913	3582820	3582825		2.986372
NC_000913	3582825	3582830		3.109373
NC_000913	3582830	3582835		3.159373
NC_000913	3582835	3582840		3.481012
NC_000913	3582840	3582845		3.522435
NC_000913	3582845	3582850		3.165342
NC_000913	3582850	3582855		2.986860
NC_000913	3582855	3582860		3.095649
NC_000913	3582860	3582865		3.577644
NC_000913	3582865	3582870		3.448169
NC_000913	3582870	3582875		3.499254
NC_000913	3582875	3582880		3.570555
NC_000913	3582880	3582885		3.544011
NC_000913	3582885	3582890		4.205652
NC_000913	3582890	3582895		4.692996
NC_000913	3582895	3582900		4.644637
NC_000913	3582900	3582905		4.465405
NC_000913	3582905	3582910		4.934910
NC_000913	3582910	3582915		5.544687
NC_000913	3582915	3582920		5.520036
NC_000913	3582920	3582925		5.354514
NC_000913	3582925	3582930		5.669315
NC_000913	3582930	3582935		5.436687
NC_000913	3582935	3582940		6.882122
NC_000913	3582940	3582945		7.027878
NC_000913	3582945	3582950		6.650088
NC_000913	3582950	3582955		6.542183
NC_000913	3582955	3582960		5.370873
NC_000913	3582960	3582965		4.972074
NC_000913	3582965	3582970		4.912948
NC_000913	3582970	3582975		4.962883
NC_000913	3582975	3582980		4.923264
NC_000913	3582980	3582985		5.003670
NC_000913	3582985	3582990		4.676433
NC_000913	3582990	3582995		4.646957
NC_000913	3582995	3583000		4.695168
NC_000913	3583000	3583005		5.141888
NC_000913	3583005	3583010		5.302314
NC_000913	3583010	3583015		5.651623
NC_000913	3583015	3583020		5.921045
NC_000913	3583020	3583025		5.940797
NC_000913	3583025	3583030		6.606598
NC_000913	3583030	3583035		6.393695
NC_000913	3583035	3583040		7.023604
NC_000913	3583040	3583045		6.940703
NC_000913	3583045	3583050		7.114707
NC_000913	3583050	3583055		7.211306
NC_000913	3583055	3583060		7.215373
NC_000913	3583060	3583065		7.772344
NC_000913	3583065	3583070		7.462018
NC_000913	3583070	3583075		6.879242
NC_000913	3583075	3583080		6.809112
NC_000913	3583080	3583085		6.028123
NC_000913	3583085	3583090		5.848061
NC_000913	3583090	3583095		5.740614
NC_000913	3583095	3583100		5.575296
NC_000913	3583100	3583105		4.988499
NC_000913	3583105	3583110		5.136741
NC_000913	3583110	3583115		5.286097
NC_000913	3583115	3583120		5.202343
NC_000913	3583120	3583125		5.009171
NC_000913	3583125	3583130		4.896709
NC_000913	3583130	3583135		4.547335
NC_000913	3583135	3583140		5.346824
NC_000913	3583140	3583145		5.316014
NC_000913	3583145	3583150		4.653040
NC_000913	3583150	3583155		4.727107
NC_000913	3583155	3583160		4.534207
NC_000913	3583160	3583165		4.625757
NC_000913	3583165	3583170		4.605331
NC_000913	3583170	3583175		4.331578
NC_000913	3583175	3583180		4.362663
NC_000913	3583180	3583185		4.608496
NC_000913	3583185	3583190		4.543354
NC_000913	3583190	3583195		4.392599
NC_000913	3583195	3583200		4.498119
NC_000913	3583200	3583205		4.282329
NC_000913	3583205	3583210		4.287005
NC_000913	3583210	3583215		4.474780
NC_000913	3583215	3583220		4.275835
NC_000913	3583220	3583225		4.347850
NC_000913	3583225	3583230		4.143675
NC_000913	3583230	3583235		3.322762
NC_000913	3583235	3583240		3.397348
NC_000913	3583240	3583245		3.078519
NC_000913	3583245	3583250		2.778738
NC_000913	3583250	3583255		2.589140
NC_000913	3583255	3583260		2.013131
NC_000913	3583260	3583265		1.712096
NC_000913	3583265	3583270		1.472965
NC_000913	3583270	3583275		0.901752
NC_000913	3583275	3583280		0.800508
NC_000913	3583280	3583285		0.722846
NC_000913	3583285	3583290		0.685379
NC_000913	3583290	3583295		0.511764
NC_000913	3583295	3583300		0.444176
NC_000913	3583300	3583305		0.425711
NC_000913	3583305	3583310		0.421773
NC_000913	3583310	3583315		0.394279
NC_000913	3583315	3583320		0.380643
NC_000913	3583320	3583325		0.342624
NC_000913	3583325	3583330		0.387539
NC_000913	3583330	3583335		0.311248
NC_000913	3583335	3583340		0.267123
NC_000913	3583340	3583345		0.146984
NC_000913	3583345	3583350		0.116431
NC_000913	3583350	3583355		0.106893
NC_000913	3583355	3583360		0.103155
NC_000913	3583360	3583365		0.088170
NC_000913	3583365	3583370		0.083050
NC_000913	3583370	3583375		0.095739
NC_000913	3583375	3583380		0.086296
NC_000913	3583380	3583385		0.085586
NC_000913	3583385	3583390		0.084102
NC_000913	3583390	3583395		0.089734
NC_000913	3583395	3583400		0.097082
NC_000913	3583400	3583405		0.102568
NC_000913	3583405	3583410		0.195058
NC_000913	3583410	3583415		0.094418
NC_000913	3583415	3583420		0.129257
NC_000913	3583420	3583425		0.110971
NC_000913	3583425	3583430		0.432457
NC_000913	3583430	3583435		0.402499
NC_000913	3583435	3583440		0.399775
NC_000913	3583440	3583445		0.388709
NC_000913	3583445	3583450		0.405502
NC_000913	3583450	3583455		0.450234
NC_000913	3583455	3583460		0.458117
NC_000913	3583460	3583465		0.500386
NC_000913	3583465	3583470		0.503573
NC_000913	3583470	3583475		0.500382
NC_000913	3583475	3583480		0.686611
NC_000913	3583480	3583485		0.725550
NC_000913	3583485	3583490		0.781663
NC_000913	3583490	3583495		0.681771
NC_000913	3583495	3583500		0.719447
NC_000913	3583500	3583505		0.718478
NC_000913	3583505	3583510		0.821277
NC_000913	3583510	3583515		0.786263
NC_000913	3583515	3583520		0.573525
NC_000913	3583520	3583525		0.629549
NC_000913	3583525	3583530		0.634066
NC_000913	3583530	3583535		0.531671
NC_000913	3583535	3583540		0.570234
NC_000913	3583540	3583545		0.667460
NC_000913	3583545	3583550		0.899167
NC_000913	3583550	3583555		0.862367
NC_000913	3583555	3583560		0.697901
NC_000913	3583560	3583565		0.598840
NC_000913	3583565	3583570		0.626985
NC_000913	3583570	3583575		0.500044
NC_000913	3583575	3583580		0.547078
NC_000913	3583580	3583585		0.392380
NC_000913	3583585	3583590		0.393516
NC_000913	3583590	3583595		0.311682
NC_000913	3583595	3583600		0.421447
NC_000913	3583600	3583605		0.174932
NC_000913	3583605	3583610		0.230555
NC_000913	3583610	3583615		0.486234
NC_000913	3583615	3583620		1.042362
NC_000913	3583620	3583625		1.078778
NC_000913	3583625	3583630		0.888246
NC_000913	3583630	3583635		0.784504
NC_000913	3583635	3583640		0.832326
NC_000913	3583640	3583645		1.198697
NC_000913	3583645	3583650		1.061228
NC_000913	3583650	3583655		0.850282
NC_000913	3583655	3583660		1.092574
NC_000913	3583660	3583665		1.222138
NC_000913	3583665	3583670		3.158962
NC_000913	3583670	3583675		2.676151
NC_000913	3583675	3583680		3.428098
NC_000913	3583680	3583685		3.824497
NC_000913	3583685	3583690		2.730659
NC_000913	3583690	3583695		2.407959
NC_000913	3583695	3583700		2.005080
NC_000913	3583700	3583705		2.008174
NC_000913	3583705	3583710		1.634966
NC_000913	3583710	3583715		1.922680
NC_000913	3583715	3583720		2.480601
NC_000913	3583720	3583725		2.480601
NC_000913	3583725	3583730		2.480600
NC_000913	3583730	3583735		2.482804
NC_000913	3583735	3583740		3.042236
NC_000913	3583740	3583745		3.042235
NC_000913	3583745	3583750		2.551270
NC_000913	3583750	3583755		4.052170
NC_000913	3583755	3583760		3.129614
NC_000913	3583760	3583765		3.129612
NC_000913	3583765	3583770		2.182014
NC_000913	3583770	3583775		2.182013
NC_000913	3583775	3583780		2.500083
NC_000913	3583780	3583785		2.500082
NC_000913	3583785	3583790		2.501667
NC_000913	3583790	3583795		2.501666
NC_000913	3583795	3583800		2.501664
NC_000913	3583800	3583805		2.501663
NC_000913	3583805	3583810		2.501661
NC_000913	3583810	3583815		2.501660
NC_000913	3583815	3583820		2.501658
NC_000913	3583820	3583825		2.861953
NC_000913	3583825	3583830		2.861802
NC_000913	3583830	3583835		2.347176
NC_000913	3583835	3583840		2.347175
NC_000913	3583840	3583845		2.359205
NC_000913	3583845	3583850		2.359203
NC_000913	3583850	3583855		2.360255
NC_000913	3583855	3583860		2.362495
NC_000913	3583860	3583865		2.362494
NC_000913	3583865	3583870		2.362493
NC_000913	3583870	3583875		2.362491
NC_000913	3583875	3583880		2.370651
NC_000913	3583880	3583885		2.370650
NC_000913	3583885	3583890		2.370649
NC_000913	3583890	3583895		2.370647
NC_000913	3583895	3583900		2.370646
NC_000913	3583900	3583905		3.515916
NC_000913	3583905	3583910		2.983652
NC_000913	3583910	3583915		2.983650
NC_000913	3583915	3583920		2.983648
NC_000913	3583920	3583925		2.983646
NC_000913	3583925	3583930		2.983691
NC_000913	3583930	3583935		2.989676
NC_000913	3583935	3583940		0.878920
NC_000913	3583940	3583945		0.712985
NC_000913	3583945	3583950		0.712985
NC_000913	3583950	3583955		0.457650
NC_000913	3583955	3583960		0.457650
NC_000913	3583960	3583965		0.457044
NC_000913	3583965	3583970		0.457872
NC_000913	3583970	3583975		0.917290
NC_000913	3583975	3583980		1.666498
NC_000913	3583980	3583985		1.415955
NC_000913	3583985	3583990		1.735204
NC_000913	3583990	3583995		1.735204
NC_000913	3583995	3584000		1.711300
NC_000913	3584000	3584005		2.149701
NC_000913	3584005	3584010		1.900984
NC_000913	3584010	3584015		2.440590
NC_000913	3584015	3584020		2.437620
NC_000913	3584020	3584025		2.482195
NC_000913	3584025	3584030		2.482194
NC_000913	3584030	3584035		2.786843
NC_000913	3584035	3584040		3.284190
NC_000913	3584040	3584045		3.858021
NC_000913	3584045	3584050		4.227691
NC_000913	3584050	3584055		4.010301
NC_000913	3584055	3584060		3.124004
NC_000913	3584060	3584065		3.008674
NC_000913	3584065	3584070		3.738549
NC_000913	3584070	3584075		2.721510
NC_000913	3584075	3584080		3.666688
NC_000913	3584080	3584085		3.439689
NC_000913	3584085	3584090		3.957650
NC_000913	3584090	3584095		4.076216
NC_000913	3584095	3584100		4.347314
NC_000913	3584100	3584105		4.168968
NC_000913	3584105	3584110		3.867744
NC_000913	3584110	3584115		4.029080
NC_000913	3584115	3584120		6.059438
NC_000913	3584120	3584125		6.621691
NC_000913	3584125	3584130		6.099488
NC_000913	3584130	3584135		6.404985
NC_000913	3584135	3584140		6.727192
NC_000913	3584140	3584145		6.906055
NC_000913	3584145	3584150		5.695102
NC_000913	3584150	3584155		5.361926
NC_000913	3584155	3584160		5.405440
NC_000913	3584160	3584165		5.615720
NC_000913	3584165	3584170		5.505596
NC_000913	3584170	3584175		4.822872
NC_000913	3584175	3584180		4.610600
NC_000913	3584180	3584185		4.193067
NC_000913	3584185	3584190		3.894823
NC_000913	3584190	3584195		3.767458
NC_000913	3584195	3584200		3.239987
NC_000913	3584200	3584205		3.104799
NC_000913	3584205	3584210		3.210904
NC_000913	3584210	3584215		3.117759
NC_000913	3584215	3584220		3.215659
NC_000913	3584220	3584225		3.134974
NC_000913	3584225	3584230		3.120003
NC_000913	3584230	3584235		3.028378
NC_000913	3584235	3584240		3.004455
NC_000913	3584240	3584245		3.093417
NC_000913	3584245	3584250		3.136134
NC_000913	3584250	3584255		3.516019
NC_000913	3584255	3584260		3.736361
NC_000913	3584260	3584265		4.324517
NC_000913	3584265	3584270		4.566773
NC_000913	3584270	3584275		4.551263
NC_000913	3584275	3584280		4.196500
NC_000913	3584280	3584285		4.382310
NC_000913	3584285	3584290		5.125126
NC_000913	3584290	3584295		5.119754
NC_000913	3584295	3584300		5.412575
NC_000913	3584300	3584305		5.598215
NC_000913	3584305	3584310		5.328059
NC_000913	3584310	3584315		5.442537
NC_000913	3584315	3584320		4.827216
NC_000913	3584320	3584325		4.805976
NC_000913	3584325	3584330		4.380627
NC_000913	3584330	3584335		4.480585
NC_000913	3584335	3584340		3.707194
NC_000913	3584340	3584345		3.429300
NC_000913	3584345	3584350		3.469485
NC_000913	3584350	3584355		3.395650
NC_000913	3584355	3584360		3.341975
NC_000913	3584360	3584365		3.272906
NC_000913	3584365	3584370		3.027828
NC_000913	3584370	3584375		2.945496
NC_000913	3584375	3584380		2.950382
NC_000913	3584380	3584385		3.083211
NC_000913	3584385	3584390		3.364221
NC_000913	3584390	3584395		3.265122
NC_000913	3584395	3584400		3.051928
NC_000913	3584400	3584405		3.117952
NC_000913	3584405	3584410		3.446918
NC_000913	3584410	3584415		3.698837
NC_000913	3584415	3584420		4.027739
NC_000913	3584420	3584425		4.134940
NC_000913	3584425	3584430		4.169314
NC_000913	3584430	3584435		4.093925
NC_000913	3584435	3584440		3.481553
NC_000913	3584440	3584445		2.567351
NC_000913	3584445	3584450		2.489982
NC_000913	3584450	3584455		2.516538
NC_000913	3584455	3584460		2.324140
NC_000913	3584460	3584465		2.506166
NC_000913	3584465	3584470		2.473341
NC_000913	3584470	3584475		2.574424
NC_000913	3584475	3584480		2.550233
NC_000913	3584480	3584485		2.648719
NC_000913	3584485	3584490		3.473645
NC_000913	3584490	3584495		3.864905
NC_000913	3584495	3584500		5.075582
NC_000913	3584500	3584505		5.013112
NC_000913	3584505	3584510		5.460908
NC_000913	3584510	3584515		5.069274
NC_000913	3584515	3584520		5.067978
NC_000913	3584520	3584525		5.301847
NC_000913	3584525	3584530		5.176027
NC_000913	3584530	3584535		5.192281
NC_000913	3584535	3584540		5.444274
NC_000913	3584540	3584545		4.572491
NC_000913	3584545	3584550		3.945736
NC_000913	3584550	3584555		3.454214
NC_000913	3584555	3584560		3.282470
NC_000913	3584560	3584565		3.195784
NC_000913	3584565	3584570		2.838104
NC_000913	3584570	3584575		2.727908
NC_000913	3584575	3584580		2.800760
NC_000913	3584580	3584585		2.643854
NC_000913	3584585	3584590		2.488278
NC_000913	3584590	3584595		2.505943
NC_000913	3584595	3584600		2.351081
NC_000913	3584600	3584605		2.549252
NC_000913	3584605	3584610		2.424730
NC_000913	3584610	3584615		2.335871
NC_000913	3584615	3584620		2.432719
NC_000913	3584620	3584625		2.527245
NC_000913	3584625	3584630		2.236384
NC_000913	3584630	3584635		2.369272
NC_000913	3584635	3584640		2.398320
NC_000913	3584640	3584645		2.435326
NC_000913	3584645	3584650		2.395518
NC_000913	3584650	3584655		2.312247
NC_000913	3584655	3584660		2.168243
NC_000913	3584660	3584665		1.942255
NC_000913	3584665	3584670		1.817327
NC_000913	3584670	3584675		1.623934
NC_000913	3584675	3584680		1.432941
NC_000913	3584680	3584685		0.991755
NC_000913	3584685	3584690		0.962120
NC_000913	3584690	3584695		0.780944
NC_000913	3584695	3584700		0.727252
NC_000913	3584700	3584705		0.734635
NC_000913	3584705	3584710		0.647925
NC_000913	3584710	3584715		0.648563
NC_000913	3584715	3584720		0.637765
NC_000913	3584720	3584725		0.614859
NC_000913	3584725	3584730		0.794191
NC_000913	3584730	3584735		0.605078
NC_000913	3584735	3584740		0.586777
NC_000913	3584740	3584745		0.583684
NC_000913	3584745	3584750		0.657033
NC_000913	3584750	3584755		0.686518
NC_000913	3584755	3584760		0.462626
NC_000913	3584760	3584765		0.410410
NC_000913	3584765	3584770		0.468829
NC_000913	3584770	3584775		0.463572
NC_000913	3584775	3584780		0.438504
NC_000913	3584780	3584785		0.409865
NC_000913	3584785	3584790		0.548037
NC_000913	3584790	3584795		0.545363
NC_000913	3584795	3584800		0.646319
NC_000913	3584800	3584805		0.738660
NC_000913	3584805	3584810		1.324594
NC_000913	3584810	3584815		1.918948
NC_000913	3584815	3584820		2.382257
NC_000913	3584820	3584825		2.678517
NC_000913	3584825	3584830		2.481529
NC_000913	3584830	3584835		1.967524
NC_000913	3584835	3584840		1.553945
NC_000913	3584840	3584845		1.286804
NC_000913	3584845	3584850		1.294615
NC_000913	3584850	3584855		1.172400
NC_000913	3584855	3584860		1.191560
NC_000913	3584860	3584865		1.218354
NC_000913	3584865	3584870		1.235068
NC_000913	3584870	3584875		1.251573
NC_000913	3584875	3584880		1.291136
NC_000913	3584880	3584885		1.254198
NC_000913	3584885	3584890		1.333293
NC_000913	3584890	3584895		1.165011
NC_000913	3584895	3584900		1.036411
NC_000913	3584900	3584905		0.858249
NC_000913	3584905	3584910		0.620046
NC_000913	3584910	3584915		0.627656
NC_000913	3584915	3584920		0.628366
NC_000913	3584920	3584925		0.680542
NC_000913	3584925	3584930		0.652113
NC_000913	3584930	3584935		0.728419
NC_000913	3584935	3584940		0.957393
NC_000913	3584940	3584945		1.397513
NC_000913	3584945	3584950		2.063631
NC_000913	3584950	3584955		1.862518
NC_000913	3584955	3584960		1.793773
NC_000913	3584960	3584965		1.621024
NC_000913	3584965	3584970		1.336334
NC_000913	3584970	3584975		1.109490
NC_000913	3584975	3584980		0.996579
NC_000913	3584980	3584985		0.975617
NC_000913	3584985	3584990		0.938336
NC_000913	3584990	3584995		0.976682
NC_000913	3584995	3585000		1.100116
NC_000913	3585000	3585005		0.912277
NC_000913	3585005	3585010		0.860809
NC_000913	3585010	3585015		0.679566
NC_000913	3585015	3585020		0.724758
NC_000913	3585020	3585025		0.676299
NC_000913	3585025	3585030		0.628334
NC_000913	3585030	3585035		0.554553
NC_000913	3585035	3585040		0.548550
NC_000913	3585040	3585045		0.559928
NC_000913	3585045	3585050		0.520046
NC_000913	3585050	3585055		0.520214
NC_000913	3585055	3585060		0.497020
NC_000913	3585060	3585065		0.383014
NC_000913	3585065	3585070		0.456215
NC_000913	3585070	3585075		0.539024
NC_000913	3585075	3585080		0.501765
NC_000913	3585080	3585085		0.549441
NC_000913	3585085	3585090		0.476987
NC_000913	3585090	3585095		0.421588
NC_000913	3585095	3585100		0.481164
NC_000913	3585100	3585105		0.519387
NC_000913	3585105	3585110		0.332350
NC_000913	3585110	3585115		0.339821
NC_000913	3585115	3585120		0.316398
NC_000913	3585120	3585125		0.264883
NC_000913	3585125	3585130		0.195738
NC_000913	3585130	3585135		0.216842
NC_000913	3585135	3585140		0.234141
NC_000913	3585140	3585145		0.263647
NC_000913	3585145	3585150		0.269144
NC_000913	3585150	3585155		0.276020
NC_000913	3585155	3585160		0.227445
NC_000913	3585160	3585165		0.278140
NC_000913	3585165	3585170		0.261252
NC_000913	3585170	3585175		0.231829
NC_000913	3585175	3585180		0.237422
NC_000913	3585180	3585185		0.243800
NC_000913	3585185	3585190		0.222333
NC_000913	3585190	3585195		0.177555
NC_000913	3585195	3585200		0.176790
NC_000913	3585200	3585205		0.165406
NC_000913	3585205	3585210		0.170878
NC_000913	3585210	3585215		0.174332
NC_000913	3585215	3585220		0.162675
NC_000913	3585220	3585225		0.157283
NC_000913	3585225	3585230		0.173396
NC_000913	3585230	3585235		0.183407
NC_000913	3585235	3585240		0.216579
NC_000913	3585240	3585245		0.278623
NC_000913	3585245	3585250		0.233907
NC_000913	3585250	3585255		0.250986
NC_000913	3585255	3585260		0.275257
NC_000913	3585260	3585265		0.274245
NC_000913	3585265	3585270		0.280515
NC_000913	3585270	3585275		0.285246
NC_000913	3585275	3585280		0.342226
NC_000913	3585280	3585285		0.317999
NC_000913	3585285	3585290		0.323085
NC_000913	3585290	3585295		0.331463
NC_000913	3585295	3585300		0.394739
NC_000913	3585300	3585305		0.373807
NC_000913	3585305	3585310		0.376705
NC_000913	3585310	3585315		0.394480
NC_000913	3585315	3585320		0.454466
NC_000913	3585320	3585325		0.421444
NC_000913	3585325	3585330		0.411689
NC_000913	3585330	3585335		0.435586
NC_000913	3585335	3585340		0.337595
NC_000913	3585340	3585345		0.323037
NC_000913	3585345	3585350		0.236939
NC_000913	3585350	3585355		0.189973
NC_000913	3585355	3585360		0.219705
NC_000913	3585360	3585365		0.207413
NC_000913	3585365	3585370		0.148851
NC_000913	3585370	3585375		0.170488
NC_000913	3585375	3585380		0.158135
NC_000913	3585380	3585385		0.137011
NC_000913	3585385	3585390		0.158999
NC_000913	3585390	3585395		0.135982
NC_000913	3585395	3585400		0.128318
NC_000913	3585400	3585405		0.146212
NC_000913	3585405	3585410		0.158973
NC_000913	3585410	3585415		0.184948
NC_000913	3585415	3585420		0.227750
NC_000913	3585420	3585425		0.207595
NC_000913	3585425	3585430		0.207469
NC_000913	3585430	3585435		0.189539
NC_000913	3585435	3585440		0.215535
NC_000913	3585440	3585445		0.219722
NC_000913	3585445	3585450		0.212297
NC_000913	3585450	3585455		0.202922
NC_000913	3585455	3585460		0.216003
NC_000913	3585460	3585465		0.172271
NC_000913	3585465	3585470		0.182864
NC_000913	3585470	3585475		0.206716
NC_000913	3585475	3585480		0.291511
NC_000913	3585480	3585485		0.385372
NC_000913	3585485	3585490		0.407447
NC_000913	3585490	3585495		0.445101
NC_000913	3585495	3585500		0.405417
NC_000913	3585500	3585505		0.356405
NC_000913	3585505	3585510		0.317241
NC_000913	3585510	3585515		0.362068
NC_000913	3585515	3585520		0.380259
NC_000913	3585520	3585525		0.304606
NC_000913	3585525	3585530		0.332474
NC_000913	3585530	3585535		0.438063
NC_000913	3585535	3585540		0.481530
NC_000913	3585540	3585545		0.770054
NC_000913	3585545	3585550		0.240398
NC_000913	3585550	3585555		0.173470
NC_000913	3585555	3585560		0.147960
NC_000913	3585560	3585565		0.136239
NC_000913	3585565	3585570		0.141852
NC_000913	3585570	3585575		0.155438
NC_000913	3585575	3585580		0.165124
NC_000913	3585580	3585585		0.190313
NC_000913	3585585	3585590		0.198938
NC_000913	3585590	3585595		0.219433
NC_000913	3585595	3585600		0.156927
NC_000913	3585600	3585605		0.149410
NC_000913	3585605	3585610		0.096835
NC_000913	3585610	3585615		0.092749
NC_000913	3585615	3585620		0.086268
NC_000913	3585620	3585625		0.074302
NC_000913	3585625	3585630		0.057962
NC_000913	3585630	3585635		0.089243
NC_000913	3585635	3585640		0.133184
NC_000913	3585640	3585645		0.215439
NC_000913	3585645	3585650		0.365201
NC_000913	3585650	3585655		0.524547
NC_000913	3585655	3585660		0.499000
NC_000913	3585660	3585665		0.279547
NC_000913	3585665	3585670		0.219471
NC_000913	3585670	3585675		0.071452
NC_000913	3585675	3585680		0.049257
NC_000913	3585680	3585685		0.029390
NC_000913	3585685	3585690		0.028549
NC_000913	3585690	3585695		0.027676
NC_000913	3585695	3585700		0.033643
NC_000913	3585700	3585705		0.055548
NC_000913	3585705	3585710		0.059756
NC_000913	3585710	3585715		0.062413
NC_000913	3585715	3585720		0.158810
NC_000913	3585720	3585725		1.152068
NC_000913	3585725	3585730		1.052859
NC_000913	3585730	3585735		1.002119
NC_000913	3585735	3585740		1.074641
NC_000913	3585740	3585745		1.044367
NC_000913	3585745	3585750		0.713108
NC_000913	3585750	3585755		0.601349
NC_000913	3585755	3585760		0.621046
NC_000913	3585760	3585765		0.441461
NC_000913	3585765	3585770		0.459964
NC_000913	3585770	3585775		0.427826
NC_000913	3585775	3585780		0.439552
NC_000913	3585780	3585785		0.419080
NC_000913	3585785	3585790		0.426065
NC_000913	3585790	3585795		0.449357
NC_000913	3585795	3585800		0.413691
NC_000913	3585800	3585805		0.438325
NC_000913	3585805	3585810		0.612012
NC_000913	3585810	3585815		0.396848
NC_000913	3585815	3585820		0.422499
NC_000913	3585820	3585825		0.414687
NC_000913	3585825	3585830		0.438800
NC_000913	3585830	3585835		0.476841
NC_000913	3585835	3585840		0.512051
NC_000913	3585840	3585845		0.593926
NC_000913	3585845	3585850		0.493942
NC_000913	3585850	3585855		0.658738
NC_000913	3585855	3585860		0.372524
NC_000913	3585860	3585865		0.362984
NC_000913	3585865	3585870		0.366205
NC_000913	3585870	3585875		0.349252
NC_000913	3585875	3585880		0.361510
NC_000913	3585880	3585885		0.402309
NC_000913	3585885	3585890		0.497528
NC_000913	3585890	3585895		1.154356
NC_000913	3585895	3585900		1.739443
NC_000913	3585900	3585905		1.821255
NC_000913	3585905	3585910		2.058271
NC_000913	3585910	3585915		2.086774
NC_000913	3585915	3585920		1.699037
NC_000913	3585920	3585925		1.636476
NC_000913	3585925	3585930		1.681404
NC_000913	3585930	3585935		0.596740
NC_000913	3585935	3585940		0.529119
NC_000913	3585940	3585945		0.543257
NC_000913	3585945	3585950		0.535612
NC_000913	3585950	3585955		0.496154
NC_000913	3585955	3585960		0.422247
NC_000913	3585960	3585965		0.612886
NC_000913	3585965	3585970		0.628274
NC_000913	3585970	3585975		0.769509
NC_000913	3585975	3585980		0.589304
NC_000913	3585980	3585985		0.445602
NC_000913	3585985	3585990		0.335577
NC_000913	3585990	3585995		0.230778
NC_000913	3585995	3586000		0.192148
NC_000913	3586000	3586005		0.185600
NC_000913	3586005	3586010		0.209661
NC_000913	3586010	3586015		0.199115
NC_000913	3586015	3586020		0.189994
NC_000913	3586020	3586025		0.164865
NC_000913	3586025	3586030		0.184289
NC_000913	3586030	3586035		0.191060
NC_000913	3586035	3586040		0.169944
NC_000913	3586040	3586045		0.144686
NC_000913	3586045	3586050		0.091160
NC_000913	3586050	3586055		0.076940
NC_000913	3586055	3586060		0.074475
NC_000913	3586060	3586065		0.107879
NC_000913	3586065	3586070		0.100096
NC_000913	3586070	3586075		0.089442
NC_000913	3586075	3586080		0.115750
NC_000913	3586080	3586085		0.128292
NC_000913	3586085	3586090		0.147351
NC_000913	3586090	3586095		0.193470
NC_000913	3586095	3586100		0.211034
NC_000913	3586100	3586105		0.192490
NC_000913	3586105	3586110		0.231119
NC_000913	3586110	3586115		0.246797
NC_000913	3586115	3586120		0.257461
NC_000913	3586120	3586125		0.207841
NC_000913	3586125	3586130		0.395521
NC_000913	3586130	3586135		0.327954
NC_000913	3586135	3586140		0.352985
NC_000913	3586140	3586145		0.336881
NC_000913	3586145	3586150		0.316460
NC_000913	3586150	3586155		0.241783
NC_000913	3586155	3586160		0.251213
NC_000913	3586160	3586165		0.257997
NC_000913	3586165	3586170		0.224104
NC_000913	3586170	3586175		0.236267
NC_000913	3586175	3586180		0.214890
NC_000913	3586180	3586185		0.222365
NC_000913	3586185	3586190		0.213804
NC_000913	3586190	3586195		0.211739
NC_000913	3586195	3586200		0.260274
NC_000913	3586200	3586205		0.305537
NC_000913	3586205	3586210		0.313950
NC_000913	3586210	3586215		0.388078
NC_000913	3586215	3586220		0.358716
NC_000913	3586220	3586225		0.432133
NC_000913	3586225	3586230		0.504592
NC_000913	3586230	3586235		0.488417
NC_000913	3586235	3586240		0.387412
NC_000913	3586240	3586245		0.360298
NC_000913	3586245	3586250		0.348265
NC_000913	3586250	3586255		0.322934
NC_000913	3586255	3586260		0.345826
NC_000913	3586260	3586265		0.305534
NC_000913	3586265	3586270		0.299906
NC_000913	3586270	3586275		0.313973
NC_000913	3586275	3586280		0.359912
NC_000913	3586280	3586285		0.399874
NC_000913	3586285	3586290		0.481118
NC_000913	3586290	3586295		0.411915
NC_000913	3586295	3586300		0.352072
NC_000913	3586300	3586305		0.396043
NC_000913	3586305	3586310		0.373779
NC_000913	3586310	3586315		0.377107
NC_000913	3586315	3586320		0.392515
NC_000913	3586320	3586325		0.466158
NC_000913	3586325	3586330		0.648024
NC_000913	3586330	3586335		0.662875
NC_000913	3586335	3586340		0.706294
NC_000913	3586340	3586345		0.715942
NC_000913	3586345	3586350		0.824151
NC_000913	3586350	3586355		0.808132
NC_000913	3586355	3586360		0.788073
NC_000913	3586360	3586365		0.798229
NC_000913	3586365	3586370		0.764995
NC_000913	3586370	3586375		0.719592
NC_000913	3586375	3586380		0.741060
NC_000913	3586380	3586385		0.710358
NC_000913	3586385	3586390		0.741209
NC_000913	3586390	3586395		0.745917
NC_000913	3586395	3586400		0.760561
NC_000913	3586400	3586405		0.752711
NC_000913	3586405	3586410		0.696842
NC_000913	3586410	3586415		0.481170
NC_000913	3586415	3586420		0.476033
NC_000913	3586420	3586425		0.340824
NC_000913	3586425	3586430		0.381461
NC_000913	3586430	3586435		0.350475
NC_000913	3586435	3586440		0.452900
NC_000913	3586440	3586445		0.453609
NC_000913	3586445	3586450		0.314448
NC_000913	3586450	3586455		0.091533
NC_000913	3586455	3586460		0.066439
NC_000913	3586460	3586465		0.055940
NC_000913	3586465	3586470		0.056385
NC_000913	3586470	3586475		0.058048
NC_000913	3586475	3586480		0.057079
NC_000913	3586480	3586485		0.051472
NC_000913	3586485	3586490		0.110860
NC_000913	3586490	3586495		0.191165
NC_000913	3586495	3586500		0.124844
NC_000913	3586500	3586505		0.130029
NC_000913	3586505	3586510		0.203426
NC_000913	3586510	3586515		0.226376
NC_000913	3586515	3586520		0.209115
NC_000913	3586520	3586525		0.282532
NC_000913	3586525	3586530		0.237110
NC_000913	3586530	3586535		0.417038
NC_000913	3586535	3586540		0.435752
NC_000913	3586540	3586545		0.442273
NC_000913	3586545	3586550		0.493716
NC_000913	3586550	3586555		0.470164
NC_000913	3586555	3586560		0.451094
NC_000913	3586560	3586565		0.478837
NC_000913	3586565	3586570		0.466419
NC_000913	3586570	3586575		0.510444
NC_000913	3586575	3586580		0.505008
NC_000913	3586580	3586585		0.528865
NC_000913	3586585	3586590		0.543798
NC_000913	3586590	3586595		0.526609
NC_000913	3586595	3586600		0.528192
NC_000913	3586600	3586605		0.642224
NC_000913	3586605	3586610		0.714714
NC_000913	3586610	3586615		0.906799
NC_000913	3586615	3586620		1.000768
NC_000913	3586620	3586625		0.962962
NC_000913	3586625	3586630		1.086221
NC_000913	3586630	3586635		1.183015
NC_000913	3586635	3586640		0.601986
NC_000913	3586640	3586645		0.595057
NC_000913	3586645	3586650		0.526790
NC_000913	3586650	3586655		0.577705
NC_000913	3586655	3586660		0.498337
NC_000913	3586660	3586665		0.475797
NC_000913	3586665	3586670		0.566695
NC_000913	3586670	3586675		0.515251
NC_000913	3586675	3586680		0.645900
NC_000913	3586680	3586685		0.727649
NC_000913	3586685	3586690		0.769144
NC_000913	3586690	3586695		0.846919
NC_000913	3586695	3586700		0.860269
NC_000913	3586700	3586705		0.849065
NC_000913	3586705	3586710		1.007929
NC_000913	3586710	3586715		0.943538
NC_000913	3586715	3586720		0.732396
NC_000913	3586720	3586725		0.607440
NC_000913	3586725	3586730		0.498828
NC_000913	3586730	3586735		0.507908
NC_000913	3586735	3586740		0.487283
NC_000913	3586740	3586745		0.435278
NC_000913	3586745	3586750		0.449582
NC_000913	3586750	3586755		0.468103
NC_000913	3586755	3586760		0.486793
NC_000913	3586760	3586765		0.579712
NC_000913	3586765	3586770		0.677724
NC_000913	3586770	3586775		0.711267
NC_000913	3586775	3586780		0.661244
NC_000913	3586780	3586785		0.582357
NC_000913	3586785	3586790		0.493366
NC_000913	3586790	3586795		0.493639
NC_000913	3586795	3586800		0.542867
NC_000913	3586800	3586805		0.580099
NC_000913	3586805	3586810		0.629929
NC_000913	3586810	3586815		0.671444
NC_000913	3586815	3586820		0.641517
NC_000913	3586820	3586825		0.798573
NC_000913	3586825	3586830		0.892459
NC_000913	3586830	3586835		1.240692
NC_000913	3586835	3586840		1.336431
NC_000913	3586840	3586845		1.488968
NC_000913	3586845	3586850		1.972303
NC_000913	3586850	3586855		2.043649
NC_000913	3586855	3586860		1.994466
NC_000913	3586860	3586865		1.874079
NC_000913	3586865	3586870		1.854221
NC_000913	3586870	3586875		1.590826
NC_000913	3586875	3586880		1.400314
NC_000913	3586880	3586885		1.561896
NC_000913	3586885	3586890		0.944599
NC_000913	3586890	3586895		0.965151
NC_000913	3586895	3586900		0.747701
NC_000913	3586900	3586905		0.696639
NC_000913	3586905	3586910		0.645061
NC_000913	3586910	3586915		0.592864
NC_000913	3586915	3586920		0.540592
NC_000913	3586920	3586925		0.554145
NC_000913	3586925	3586930		0.504186
NC_000913	3586930	3586935		0.452885
NC_000913	3586935	3586940		0.443209
NC_000913	3586940	3586945		0.379966
NC_000913	3586945	3586950		0.243785
NC_000913	3586950	3586955		0.254328
NC_000913	3586955	3586960		0.234368
NC_000913	3586960	3586965		0.195083
NC_000913	3586965	3586970		0.223411
NC_000913	3586970	3586975		0.222694
NC_000913	3586975	3586980		0.211424
NC_000913	3586980	3586985		0.242548
NC_000913	3586985	3586990		0.284258
NC_000913	3586990	3586995		0.312659
NC_000913	3586995	3587000		0.405889
NC_000913	3587000	3587005		0.641628
NC_000913	3587005	3587010		0.679896
NC_000913	3587010	3587015		0.624921
NC_000913	3587015	3587020		0.483079
NC_000913	3587020	3587025		0.347720
NC_000913	3587025	3587030		0.337466
NC_000913	3587030	3587035		0.311167
NC_000913	3587035	3587040		0.226779
NC_000913	3587040	3587045		0.117420
NC_000913	3587045	3587050		0.119295
NC_000913	3587050	3587055		0.126514
NC_000913	3587055	3587060		0.132241
NC_000913	3587060	3587065		0.148914
NC_000913	3587065	3587070		0.173766
NC_000913	3587070	3587075		0.254854
NC_000913	3587075	3587080		0.397240
NC_000913	3587080	3587085		0.403567
NC_000913	3587085	3587090		0.406764
NC_000913	3587090	3587095		0.365738
NC_000913	3587095	3587100		0.339369
NC_000913	3587100	3587105		0.296207
NC_000913	3587105	3587110		0.202833
NC_000913	3587110	3587115		0.138813
NC_000913	3587115	3587120		0.130293
NC_000913	3587120	3587125		0.135937
NC_000913	3587125	3587130		0.160263
NC_000913	3587130	3587135		0.185977
NC_000913	3587135	3587140		0.207716
NC_000913	3587140	3587145		0.219701
NC_000913	3587145	3587150		0.264186
NC_000913	3587150	3587155		0.315975
NC_000913	3587155	3587160		0.341505
NC_000913	3587160	3587165		0.559889
NC_000913	3587165	3587170		0.494394
NC_000913	3587170	3587175		0.552073
NC_000913	3587175	3587180		0.624954
NC_000913	3587180	3587185		0.619850
NC_000913	3587185	3587190		0.573555
NC_000913	3587190	3587195		0.722575
NC_000913	3587195	3587200		0.774673
NC_000913	3587200	3587205		0.804178
NC_000913	3587205	3587210		0.923225
NC_000913	3587210	3587215		1.205536
NC_000913	3587215	3587220		1.241723
NC_000913	3587220	3587225		1.264924
NC_000913	3587225	3587230		1.509150
NC_000913	3587230	3587235		1.471509
NC_000913	3587235	3587240		1.682305
NC_000913	3587240	3587245		1.675557
NC_000913	3587245	3587250		1.618203
NC_000913	3587250	3587255		1.607473
NC_000913	3587255	3587260		3.133961
NC_000913	3587260	3587265		3.500458
NC_000913	3587265	3587270		3.732701
NC_000913	3587270	3587275		4.160275
NC_000913	3587275	3587280		4.704187
NC_000913	3587280	3587285		4.340677
NC_000913	3587285	3587290		4.744479
NC_000913	3587290	3587295		3.187943
NC_000913	3587295	3587300		2.904241
NC_000913	3587300	3587305		2.134807
NC_000913	3587305	3587310		2.150629
NC_000913	3587310	3587315		1.884168
NC_000913	3587315	3587320		1.549009
NC_000913	3587320	3587325		1.319605
NC_000913	3587325	3587330		0.768230
NC_000913	3587330	3587335		0.442408
NC_000913	3587335	3587340		0.303891
NC_000913	3587340	3587345		0.265295
NC_000913	3587345	3587350		0.250622
NC_000913	3587350	3587355		0.252571
NC_000913	3587355	3587360		0.267773
NC_000913	3587360	3587365		0.308834
NC_000913	3587365	3587370		0.376638
NC_000913	3587370	3587375		0.385104
NC_000913	3587375	3587380		0.380026
NC_000913	3587380	3587385		0.345323
NC_000913	3587385	3587390		0.396102
NC_000913	3587390	3587395		0.377980
NC_000913	3587395	3587400		0.263326
NC_000913	3587400	3587405		0.199141
NC_000913	3587405	3587410		0.213670
NC_000913	3587410	3587415		0.239366
NC_000913	3587415	3587420		0.210792
NC_000913	3587420	3587425		0.182024
NC_000913	3587425	3587430		0.225179
NC_000913	3587430	3587435		0.099950
NC_000913	3587435	3587440		0.108087
NC_000913	3587440	3587445		0.102936
NC_000913	3587445	3587450		0.080306
NC_000913	3587450	3587455		0.089049
NC_000913	3587455	3587460		0.085340
NC_000913	3587460	3587465		0.114907
NC_000913	3587465	3587470		0.216800
NC_000913	3587470	3587475		0.276369
NC_000913	3587475	3587480		0.378631
NC_000913	3587480	3587485		0.121877
NC_000913	3587485	3587490		0.074308
NC_000913	3587490	3587495		0.042027
NC_000913	3587495	3587500		0.035871
NC_000913	3587500	3587505		0.021528
NC_000913	3587505	3587510		0.037030
NC_000913	3587510	3587515		0.067811
NC_000913	3587515	3587520		0.159300
NC_000913	3587520	3587525		0.228410
NC_000913	3587525	3587530		0.334286
NC_000913	3587530	3587535		0.494769
NC_000913	3587535	3587540		0.625328
NC_000913	3587540	3587545		0.763678
NC_000913	3587545	3587550		0.330202
NC_000913	3587550	3587555		0.265774
NC_000913	3587555	3587560		0.158476
NC_000913	3587560	3587565		0.172282
NC_000913	3587565	3587570		0.193251
NC_000913	3587570	3587575		0.194804
NC_000913	3587575	3587580		0.188956
NC_000913	3587580	3587585		0.391214
NC_000913	3587585	3587590		0.415220
NC_000913	3587590	3587595		0.483015
NC_000913	3587595	3587600		0.458498
NC_000913	3587600	3587605		0.443375
NC_000913	3587605	3587610		0.392991
NC_000913	3587610	3587615		0.323562
NC_000913	3587615	3587620		0.268601
NC_000913	3587620	3587625		0.262791
NC_000913	3587625	3587630		0.248425
NC_000913	3587630	3587635		0.224035
NC_000913	3587635	3587640		0.225441
NC_000913	3587640	3587645		0.223010
NC_000913	3587645	3587650		0.215980
NC_000913	3587650	3587655		0.265895
NC_000913	3587655	3587660		0.320936
NC_000913	3587660	3587665		0.322498
NC_000913	3587665	3587670		0.422308
NC_000913	3587670	3587675		0.299542
NC_000913	3587675	3587680		0.300981
NC_000913	3587680	3587685		0.354557
NC_000913	3587685	3587690		0.363955
NC_000913	3587690	3587695		0.352032
NC_000913	3587695	3587700		0.413994
NC_000913	3587700	3587705		0.455801
NC_000913	3587705	3587710		0.454588
NC_000913	3587710	3587715		0.471041
NC_000913	3587715	3587720		0.540247
NC_000913	3587720	3587725		0.585936
NC_000913	3587725	3587730		0.557940
NC_000913	3587730	3587735		0.575590
NC_000913	3587735	3587740		0.563020
NC_000913	3587740	3587745		0.614154
NC_000913	3587745	3587750		0.377175
NC_000913	3587750	3587755		0.301351
NC_000913	3587755	3587760		0.310614
NC_000913	3587760	3587765		0.274881
NC_000913	3587765	3587770		0.200843
NC_000913	3587770	3587775		0.216389
NC_000913	3587775	3587780		0.341765
NC_000913	3587780	3587785		0.414625
NC_000913	3587785	3587790		0.444847
NC_000913	3587790	3587795		0.238536
NC_000913	3587795	3587800		0.176174
NC_000913	3587800	3587805		0.085482
NC_000913	3587805	3587810		0.078287
NC_000913	3587810	3587815		0.056038
NC_000913	3587815	3587820		0.049721
NC_000913	3587820	3587825		0.049040
NC_000913	3587825	3587830		0.086442
NC_000913	3587830	3587835		0.091763
NC_000913	3587835	3587840		0.099226
NC_000913	3587840	3587845		0.105500
NC_000913	3587845	3587850		0.092496
NC_000913	3587850	3587855		0.125697
NC_000913	3587855	3587860		0.118570
NC_000913	3587860	3587865		0.097866
NC_000913	3587865	3587870		0.095697
NC_000913	3587870	3587875		0.093796
NC_000913	3587875	3587880		0.081086
NC_000913	3587880	3587885		0.069594
NC_000913	3587885	3587890		0.075958
NC_000913	3587890	3587895		0.087273
NC_000913	3587895	3587900		0.078147
NC_000913	3587900	3587905		0.106486
NC_000913	3587905	3587910		0.082618
NC_000913	3587910	3587915		0.080520
NC_000913	3587915	3587920		0.084729
NC_000913	3587920	3587925		0.081895
NC_000913	3587925	3587930		0.070890
NC_000913	3587930	3587935		0.083796
NC_000913	3587935	3587940		0.129806
NC_000913	3587940	3587945		0.148077
NC_000913	3587945	3587950		0.186523
NC_000913	3587950	3587955		0.131792
NC_000913	3587955	3587960		0.125234
NC_000913	3587960	3587965		0.088670
NC_000913	3587965	3587970		0.111937
NC_000913	3587970	3587975		0.088667
NC_000913	3587975	3587980		0.077651
NC_000913	3587980	3587985		0.060510
NC_000913	3587985	3587990		0.084932
NC_000913	3587990	3587995		0.092286
NC_000913	3587995	3588000		0.105428
NC_000913	3588000	3588005		0.119560
NC_000913	3588005	3588010		0.112199
NC_000913	3588010	3588015		0.152213
NC_000913	3588015	3588020		0.111546
NC_000913	3588020	3588025		0.097998
NC_000913	3588025	3588030		0.143516
NC_000913	3588030	3588035		0.144481
NC_000913	3588035	3588040		0.190356
NC_000913	3588040	3588045		0.274328
NC_000913	3588045	3588050		0.251614
NC_000913	3588050	3588055		0.243860
NC_000913	3588055	3588060		0.243562
NC_000913	3588060	3588065		0.235478
NC_000913	3588065	3588070		0.184866
NC_000913	3588070	3588075		0.163117
NC_000913	3588075	3588080		0.174137
NC_000913	3588080	3588085		0.182679
NC_000913	3588085	3588090		0.178087
NC_000913	3588090	3588095		0.167179
NC_000913	3588095	3588100		0.185436
NC_000913	3588100	3588105		0.178856
NC_000913	3588105	3588110		0.213259
NC_000913	3588110	3588115		0.164267
NC_000913	3588115	3588120		0.154449
NC_000913	3588120	3588125		0.229429
NC_000913	3588125	3588130		0.223380
NC_000913	3588130	3588135		0.265373
NC_000913	3588135	3588140		0.353767
NC_000913	3588140	3588145		0.395414
NC_000913	3588145	3588150		0.404404
NC_000913	3588150	3588155		0.378527
NC_000913	3588155	3588160		0.362734
NC_000913	3588160	3588165		0.351191
NC_000913	3588165	3588170		0.361884
NC_000913	3588170	3588175		0.431109
NC_000913	3588175	3588180		0.424145
NC_000913	3588180	3588185		0.456854
NC_000913	3588185	3588190		0.527882
NC_000913	3588190	3588195		0.529214
NC_000913	3588195	3588200		0.539997
NC_000913	3588200	3588205		0.544326
NC_000913	3588205	3588210		0.673273
NC_000913	3588210	3588215		0.715537
NC_000913	3588215	3588220		0.736597
NC_000913	3588220	3588225		0.768651
NC_000913	3588225	3588230		0.735624
NC_000913	3588230	3588235		0.606931
NC_000913	3588235	3588240		0.568523
NC_000913	3588240	3588245		0.534469
NC_000913	3588245	3588250		0.536738
NC_000913	3588250	3588255		0.548858
NC_000913	3588255	3588260		0.614011
NC_000913	3588260	3588265		0.439133
NC_000913	3588265	3588270		0.439443
NC_000913	3588270	3588275		0.430842
NC_000913	3588275	3588280		0.375642
NC_000913	3588280	3588285		0.446493
NC_000913	3588285	3588290		0.513818
NC_000913	3588290	3588295		0.406611
NC_000913	3588295	3588300		0.408296
NC_000913	3588300	3588305		0.416832
NC_000913	3588305	3588310		0.487153
NC_000913	3588310	3588315		0.356435
NC_000913	3588315	3588320		0.297670
NC_000913	3588320	3588325		0.222674
NC_000913	3588325	3588330		0.151349
NC_000913	3588330	3588335		0.039695
NC_000913	3588335	3588340		0.039926
NC_000913	3588340	3588345		0.031682
NC_000913	3588345	3588350		0.040580
NC_000913	3588350	3588355		0.035240
NC_000913	3588355	3588360		0.047169
NC_000913	3588360	3588365		0.051300
NC_000913	3588365	3588370		0.055972
NC_000913	3588370	3588375		0.109623
NC_000913	3588375	3588380		0.127725
NC_000913	3588380	3588385		0.125811
NC_000913	3588385	3588390		0.136964
NC_000913	3588390	3588395		0.145131
NC_000913	3588395	3588400		0.202495
NC_000913	3588400	3588405		0.431476
NC_000913	3588405	3588410		0.550299
NC_000913	3588410	3588415		0.544505
NC_000913	3588415	3588420		0.820281
NC_000913	3588420	3588425		0.896804
NC_000913	3588425	3588430		0.860737
NC_000913	3588430	3588435		0.822206
NC_000913	3588435	3588440		1.226881
NC_000913	3588440	3588445		0.729680
NC_000913	3588445	3588450		0.764662
NC_000913	3588450	3588455		0.625619
NC_000913	3588455	3588460		0.479473
NC_000913	3588460	3588465		0.448787
NC_000913	3588465	3588470		0.517546
NC_000913	3588470	3588475		0.526866
NC_000913	3588475	3588480		0.680136
NC_000913	3588480	3588485		0.607821
NC_000913	3588485	3588490		0.596212
NC_000913	3588490	3588495		0.630906
NC_000913	3588495	3588500		0.608985
NC_000913	3588500	3588505		0.594847
NC_000913	3588505	3588510		0.544462
NC_000913	3588510	3588515		0.522892
NC_000913	3588515	3588520		0.560126
NC_000913	3588520	3588525		0.554709
NC_000913	3588525	3588530		0.542350
NC_000913	3588530	3588535		0.493257
NC_000913	3588535	3588540		0.489680
NC_000913	3588540	3588545		0.337177
NC_000913	3588545	3588550		0.321005
NC_000913	3588550	3588555		0.311160
NC_000913	3588555	3588560		0.314556
NC_000913	3588560	3588565		0.129578
NC_000913	3588565	3588570		0.117765
NC_000913	3588570	3588575		0.086931
NC_000913	3588575	3588580		0.093281
NC_000913	3588580	3588585		0.089573
NC_000913	3588585	3588590		0.103587
NC_000913	3588590	3588595		0.141424
NC_000913	3588595	3588600		0.164685
NC_000913	3588600	3588605		0.239881
NC_000913	3588605	3588610		0.296053
NC_000913	3588610	3588615		0.217953
NC_000913	3588615	3588620		0.166390
NC_000913	3588620	3588625		0.153586
NC_000913	3588625	3588630		0.154118
NC_000913	3588630	3588635		0.129724
NC_000913	3588635	3588640		0.124325
NC_000913	3588640	3588645		0.107524
NC_000913	3588645	3588650		0.114429
NC_000913	3588650	3588655		0.153846
NC_000913	3588655	3588660		0.212424
NC_000913	3588660	3588665		0.245714
NC_000913	3588665	3588670		0.196659
NC_000913	3588670	3588675		0.251694
NC_000913	3588675	3588680		0.256195
NC_000913	3588680	3588685		0.232848
NC_000913	3588685	3588690		0.316808
NC_000913	3588690	3588695		0.274169
NC_000913	3588695	3588700		0.373666
NC_000913	3588700	3588705		0.369164
NC_000913	3588705	3588710		0.453043
NC_000913	3588710	3588715		0.563650
NC_000913	3588715	3588720		0.560832
NC_000913	3588720	3588725		0.627420
NC_000913	3588725	3588730		0.653435
NC_000913	3588730	3588735		0.692681
NC_000913	3588735	3588740		0.712325
NC_000913	3588740	3588745		0.849799
NC_000913	3588745	3588750		0.982068
NC_000913	3588750	3588755		0.864400
NC_000913	3588755	3588760		0.865515
NC_000913	3588760	3588765		0.855855
NC_000913	3588765	3588770		0.812834
NC_000913	3588770	3588775		0.786026
NC_000913	3588775	3588780		0.821425
NC_000913	3588780	3588785		0.846371
NC_000913	3588785	3588790		0.884158
NC_000913	3588790	3588795		0.884895
NC_000913	3588795	3588800		0.831963
NC_000913	3588800	3588805		0.885773
NC_000913	3588805	3588810		0.668536
NC_000913	3588810	3588815		0.635843
NC_000913	3588815	3588820		0.544810
NC_000913	3588820	3588825		0.530533
NC_000913	3588825	3588830		0.466219
NC_000913	3588830	3588835		0.471195
NC_000913	3588835	3588840		0.438467
NC_000913	3588840	3588845		0.431419
NC_000913	3588845	3588850		0.491942
NC_000913	3588850	3588855		0.463579
NC_000913	3588855	3588860		0.419616
NC_000913	3588860	3588865		0.337348
NC_000913	3588865	3588870		0.304511
NC_000913	3588870	3588875		0.285823
NC_000913	3588875	3588880		0.267894
NC_000913	3588880	3588885		0.244303
NC_000913	3588885	3588890		0.280991
NC_000913	3588890	3588895		0.285088
NC_000913	3588895	3588900		0.292394
NC_000913	3588900	3588905		0.334889
NC_000913	3588905	3588910		0.294086
NC_000913	3588910	3588915		0.373245
NC_000913	3588915	3588920		0.376489
NC_000913	3588920	3588925		0.350503
NC_000913	3588925	3588930		0.316617
NC_000913	3588930	3588935		0.304552
NC_000913	3588935	3588940		0.240132
NC_000913	3588940	3588945		0.223755
NC_000913	3588945	3588950		0.224902
NC_000913	3588950	3588955		0.226263
NC_000913	3588955	3588960		0.213469
NC_000913	3588960	3588965		0.185529
NC_000913	3588965	3588970		0.116678
NC_000913	3588970	3588975		0.113976
NC_000913	3588975	3588980		0.095422
NC_000913	3588980	3588985		0.143543
NC_000913	3588985	3588990		0.146724
NC_000913	3588990	3588995		0.255699
NC_000913	3588995	3589000		0.318187
NC_000913	3589000	3589005		0.492963
NC_000913	3589005	3589010		0.333048
NC_000913	3589010	3589015		0.239098
NC_000913	3589015	3589020		0.224992
NC_000913	3589020	3589025		0.209956
NC_000913	3589025	3589030		0.226261
NC_000913	3589030	3589035		0.249777
NC_000913	3589035	3589040		0.256515
NC_000913	3589040	3589045		0.247034
NC_000913	3589045	3589050		0.260591
NC_000913	3589050	3589055		0.382522
NC_000913	3589055	3589060		0.207748
NC_000913	3589060	3589065		0.203706
NC_000913	3589065	3589070		0.132151
NC_000913	3589070	3589075		0.124298
NC_000913	3589075	3589080		0.109283
NC_000913	3589080	3589085		0.071665
NC_000913	3589085	3589090		0.079432
NC_000913	3589090	3589095		0.045818
NC_000913	3589095	3589100		0.048321
NC_000913	3589100	3589105		0.052063
NC_000913	3589105	3589110		0.046644
NC_000913	3589110	3589115		0.054127
NC_000913	3589115	3589120		0.067013
NC_000913	3589120	3589125		0.077728
NC_000913	3589125	3589130		0.125883
NC_000913	3589130	3589135		0.163327
NC_000913	3589135	3589140		0.153629
NC_000913	3589140	3589145		0.150472
NC_000913	3589145	3589150		0.209554
NC_000913	3589150	3589155		0.252367
NC_000913	3589155	3589160		0.277019
NC_000913	3589160	3589165		0.341464
NC_000913	3589165	3589170		0.418588
NC_000913	3589170	3589175		0.530897
NC_000913	3589175	3589180		0.417447
NC_000913	3589180	3589185		0.450646
NC_000913	3589185	3589190		0.272881
NC_000913	3589190	3589195		0.206330
NC_000913	3589195	3589200		0.123986
NC_000913	3589200	3589205		0.087416
NC_000913	3589205	3589210		0.108688
NC_000913	3589210	3589215		0.105642
NC_000913	3589215	3589220		0.098621
NC_000913	3589220	3589225		0.094957
NC_000913	3589225	3589230		0.093538
NC_000913	3589230	3589235		0.136585
NC_000913	3589235	3589240		0.150219
NC_000913	3589240	3589245		0.176965
NC_000913	3589245	3589250		0.147261
NC_000913	3589250	3589255		0.129942
NC_000913	3589255	3589260		0.092616
NC_000913	3589260	3589265		0.090893
NC_000913	3589265	3589270		0.048743
NC_000913	3589270	3589275		0.038538
NC_000913	3589275	3589280		0.040903
NC_000913	3589280	3589285		0.035271
NC_000913	3589285	3589290		0.027165
NC_000913	3589290	3589295		0.019047
NC_000913	3589295	3589300		0.020692
NC_000913	3589300	3589305		0.027467
NC_000913	3589305	3589310		0.026350
NC_000913	3589310	3589315		0.054108
NC_000913	3589315	3589320		0.057406
NC_000913	3589320	3589325		0.028740
NC_000913	3589325	3589330		0.032826
NC_000913	3589330	3589335		0.019634
NC_000913	3589335	3589340		0.026134
NC_000913	3589340	3589345		0.024576
NC_000913	3589345	3589350		0.028081
NC_000913	3589350	3589355		0.021605
NC_000913	3589355	3589360		0.028301
NC_000913	3589360	3589365		0.035879
NC_000913	3589365	3589370		0.133197
NC_000913	3589370	3589375		0.094989
NC_000913	3589375	3589380		0.077845
NC_000913	3589380	3589385		0.082196
NC_000913	3589385	3589390		0.094279
NC_000913	3589390	3589395		0.045095
NC_000913	3589395	3589400		0.058323
NC_000913	3589400	3589405		0.063216
NC_000913	3589405	3589410		0.059393
NC_000913	3589410	3589415		0.064377
NC_000913	3589415	3589420		0.032758
NC_000913	3589420	3589425		0.054382
NC_000913	3589425	3589430		0.050840
NC_000913	3589430	3589435		0.052379
NC_000913	3589435	3589440		0.068379
NC_000913	3589440	3589445		0.083674
NC_000913	3589445	3589450		0.086124
NC_000913	3589450	3589455		0.136249
NC_000913	3589455	3589460		0.176668
NC_000913	3589460	3589465		0.159037
NC_000913	3589465	3589470		0.287126
NC_000913	3589470	3589475		0.273768
NC_000913	3589475	3589480		0.255021
NC_000913	3589480	3589485		0.263136
NC_000913	3589485	3589490		0.211053
NC_000913	3589490	3589495		0.263689
NC_000913	3589495	3589500		0.236479
NC_000913	3589500	3589505		0.229791
NC_000913	3589505	3589510		0.270306
NC_000913	3589510	3589515		0.299180
NC_000913	3589515	3589520		0.299028
NC_000913	3589520	3589525		0.330639
NC_000913	3589525	3589530		0.358831
NC_000913	3589530	3589535		0.374474
NC_000913	3589535	3589540		0.423334
NC_000913	3589540	3589545		0.385216
NC_000913	3589545	3589550		0.380057
NC_000913	3589550	3589555		0.254692
NC_000913	3589555	3589560		0.204907
NC_000913	3589560	3589565		0.206368
NC_000913	3589565	3589570		0.216400
NC_000913	3589570	3589575		0.188694
NC_000913	3589575	3589580		0.172384
NC_000913	3589580	3589585		0.172655
NC_000913	3589585	3589590		0.228110
NC_000913	3589590	3589595		0.242964
NC_000913	3589595	3589600		0.299168
NC_000913	3589600	3589605		0.349473
NC_000913	3589605	3589610		0.449805
NC_000913	3589610	3589615		0.397737
NC_000913	3589615	3589620		0.407755
NC_000913	3589620	3589625		0.365376
NC_000913	3589625	3589630		0.506676
NC_000913	3589630	3589635		0.541522
NC_000913	3589635	3589640		0.475945
NC_000913	3589640	3589645		0.671255
NC_000913	3589645	3589650		0.880070
NC_000913	3589650	3589655		0.999413
NC_000913	3589655	3589660		1.409040
NC_000913	3589660	3589665		1.658001
NC_000913	3589665	3589670		1.684256
NC_000913	3589670	3589675		1.810861
NC_000913	3589675	3589680		1.478826
NC_000913	3589680	3589685		1.481741
NC_000913	3589685	3589690		1.280893
NC_000913	3589690	3589695		1.295281
NC_000913	3589695	3589700		1.066161
NC_000913	3589700	3589705		0.903245
NC_000913	3589705	3589710		0.728464
NC_000913	3589710	3589715		0.619014
NC_000913	3589715	3589720		0.478018
NC_000913	3589720	3589725		0.351887
NC_000913	3589725	3589730		0.177779
NC_000913	3589730	3589735		0.093769
NC_000913	3589735	3589740		0.085007
NC_000913	3589740	3589745		0.080017
NC_000913	3589745	3589750		0.061146
NC_000913	3589750	3589755		0.065006
NC_000913	3589755	3589760		0.062839
NC_000913	3589760	3589765		0.069629
NC_000913	3589765	3589770		0.088046
NC_000913	3589770	3589775		0.099504
NC_000913	3589775	3589780		0.130062
NC_000913	3589780	3589785		0.167948
NC_000913	3589785	3589790		0.187616
NC_000913	3589790	3589795		0.205231
NC_000913	3589795	3589800		0.156966
NC_000913	3589800	3589805		0.223181
NC_000913	3589805	3589810		0.099075
NC_000913	3589810	3589815		0.082770
NC_000913	3589815	3589820		0.078382
NC_000913	3589820	3589825		0.056322
NC_000913	3589825	3589830		0.070904
NC_000913	3589830	3589835		0.102356
NC_000913	3589835	3589840		0.159008
NC_000913	3589840	3589845		0.197738
NC_000913	3589845	3589850		0.270788
NC_000913	3589850	3589855		0.236034
NC_000913	3589855	3589860		0.230293
NC_000913	3589860	3589865		0.164541
NC_000913	3589865	3589870		0.128742
NC_000913	3589870	3589875		0.098695
NC_000913	3589875	3589880		0.070348
NC_000913	3589880	3589885		0.057440
NC_000913	3589885	3589890		0.056997
NC_000913	3589890	3589895		0.063233
NC_000913	3589895	3589900		0.078032
NC_000913	3589900	3589905		0.066045
NC_000913	3589905	3589910		0.094057
NC_000913	3589910	3589915		0.094978
NC_000913	3589915	3589920		0.125034
NC_000913	3589920	3589925		0.089974
NC_000913	3589925	3589930		0.097546
NC_000913	3589930	3589935		0.096334
NC_000913	3589935	3589940		0.123739
NC_000913	3589940	3589945		0.114230
NC_000913	3589945	3589950		0.093280
NC_000913	3589950	3589955		0.124226
NC_000913	3589955	3589960		0.109118
NC_000913	3589960	3589965		0.152055
NC_000913	3589965	3589970		0.174998
NC_000913	3589970	3589975		0.204467
NC_000913	3589975	3589980		0.211027
NC_000913	3589980	3589985		0.256144
NC_000913	3589985	3589990		0.299912
NC_000913	3589990	3589995		0.246769
NC_000913	3589995	3590000		0.277588
NC_000913	3590000	3590005		0.305402
NC_000913	3590005	3590010		0.228514
NC_000913	3590010	3590015		0.228648
NC_000913	3590015	3590020		0.195033
NC_000913	3590020	3590025		0.212840
NC_000913	3590025	3590030		0.182281
NC_000913	3590030	3590035		0.103734
NC_000913	3590035	3590040		0.133016
NC_000913	3590040	3590045		0.139864
NC_000913	3590045	3590050		0.104566
NC_000913	3590050	3590055		0.072428
NC_000913	3590055	3590060		0.037745
NC_000913	3590060	3590065		0.042050
NC_000913	3590065	3590070		0.058817
NC_000913	3590070	3590075		0.065831
NC_000913	3590075	3590080		0.073118
NC_000913	3590080	3590085		0.118298
NC_000913	3590085	3590090		0.093443
NC_000913	3590090	3590095		0.180569
NC_000913	3590095	3590100		0.099178
NC_000913	3590100	3590105		0.079356
NC_000913	3590105	3590110		0.072959
NC_000913	3590110	3590115		0.079396
NC_000913	3590115	3590120		0.086856
NC_000913	3590120	3590125		0.103116
NC_000913	3590125	3590130		0.099716
NC_000913	3590130	3590135		0.149508
NC_000913	3590135	3590140		0.194460
NC_000913	3590140	3590145		0.265238
NC_000913	3590145	3590150		0.282174
NC_000913	3590150	3590155		0.283848
NC_000913	3590155	3590160		0.327153
NC_000913	3590160	3590165		0.237686
NC_000913	3590165	3590170		0.186137
NC_000913	3590170	3590175		0.171688
NC_000913	3590175	3590180		0.158104
NC_000913	3590180	3590185		0.125531
NC_000913	3590185	3590190		0.119536
NC_000913	3590190	3590195		0.125401
NC_000913	3590195	3590200		0.131759
NC_000913	3590200	3590205		0.140789
NC_000913	3590205	3590210		0.154756
NC_000913	3590210	3590215		0.196377
NC_000913	3590215	3590220		0.220989
NC_000913	3590220	3590225		0.170733
NC_000913	3590225	3590230		0.124728
NC_000913	3590230	3590235		0.196150
NC_000913	3590235	3590240		0.189849
NC_000913	3590240	3590245		0.145467
NC_000913	3590245	3590250		0.168451
NC_000913	3590250	3590255		0.154146
NC_000913	3590255	3590260		0.141304
NC_000913	3590260	3590265		0.143915
NC_000913	3590265	3590270		0.194869
NC_000913	3590270	3590275		0.157287
NC_000913	3590275	3590280		0.153189
NC_000913	3590280	3590285		0.179698
NC_000913	3590285	3590290		0.270982
NC_000913	3590290	3590295		0.283708
NC_000913	3590295	3590300		0.281500
NC_000913	3590300	3590305		0.206642
NC_000913	3590305	3590310		0.220921
NC_000913	3590310	3590315		0.210204
NC_000913	3590315	3590320		0.069745
NC_000913	3590320	3590325		0.066564
NC_000913	3590325	3590330		0.054022
NC_000913	3590330	3590335		0.070443
NC_000913	3590335	3590340		0.067927
NC_000913	3590340	3590345		0.079069
NC_000913	3590345	3590350		0.138190
NC_000913	3590350	3590355		0.048524
NC_000913	3590355	3590360		0.041183
NC_000913	3590360	3590365		0.015465
NC_000913	3590365	3590370		0.023004
NC_000913	3590370	3590375		0.021724
NC_000913	3590375	3590380		0.013611
NC_000913	3590380	3590385		0.013705
NC_000913	3590385	3590390		0.045192
NC_000913	3590390	3590395		0.076627
NC_000913	3590395	3590400		0.075539
NC_000913	3590400	3590405		0.062316
NC_000913	3590405	3590410		0.062666
NC_000913	3590410	3590415		0.085240
NC_000913	3590415	3590420		0.090712
NC_000913	3590420	3590425		0.082066
NC_000913	3590425	3590430		0.059324
NC_000913	3590430	3590435		0.043072
NC_000913	3590435	3590440		0.043839
NC_000913	3590440	3590445		0.049439
NC_000913	3590445	3590450		0.067216
NC_000913	3590450	3590455		0.068224
NC_000913	3590455	3590460		0.067492
NC_000913	3590460	3590465		0.055858
NC_000913	3590465	3590470		0.072913
NC_000913	3590470	3590475		0.101688
NC_000913	3590475	3590480		0.113730
NC_000913	3590480	3590485		0.165016
NC_000913	3590485	3590490		0.114303
NC_000913	3590490	3590495		0.133608
NC_000913	3590495	3590500		0.127759
NC_000913	3590500	3590505		0.142060
NC_000913	3590505	3590510		0.112242
NC_000913	3590510	3590515		0.086233
NC_000913	3590515	3590520		0.093423
NC_000913	3590520	3590525		0.108571
NC_000913	3590525	3590530		0.140934
NC_000913	3590530	3590535		0.165118
NC_000913	3590535	3590540		0.093674
NC_000913	3590540	3590545		0.141988
NC_000913	3590545	3590550		0.109126
NC_000913	3590550	3590555		0.108499
NC_000913	3590555	3590560		0.098630
NC_000913	3590560	3590565		0.096748
NC_000913	3590565	3590570		0.124822
NC_000913	3590570	3590575		0.149625
NC_000913	3590575	3590580		0.178363
NC_000913	3590580	3590585		0.311162
NC_000913	3590585	3590590		0.341474
NC_000913	3590590	3590595		0.367991
NC_000913	3590595	3590600		0.385212
NC_000913	3590600	3590605		0.407577
NC_000913	3590605	3590610		0.354606
NC_000913	3590610	3590615		0.338915
NC_000913	3590615	3590620		0.332349
NC_000913	3590620	3590625		0.258670
NC_000913	3590625	3590630		0.299573
NC_000913	3590630	3590635		0.306927
NC_000913	3590635	3590640		0.384309
NC_000913	3590640	3590645		0.302960
NC_000913	3590645	3590650		0.311186
NC_000913	3590650	3590655		0.242948
NC_000913	3590655	3590660		0.209601
NC_000913	3590660	3590665		0.200240
NC_000913	3590665	3590670		0.183187
NC_000913	3590670	3590675		0.173657
NC_000913	3590675	3590680		0.142699
NC_000913	3590680	3590685		0.150871
NC_000913	3590685	3590690		0.217887
NC_000913	3590690	3590695		0.149126
NC_000913	3590695	3590700		0.109780
NC_000913	3590700	3590705		0.143492
NC_000913	3590705	3590710		0.106641
NC_000913	3590710	3590715		0.097541
NC_000913	3590715	3590720		0.116582
NC_000913	3590720	3590725		0.088227
NC_000913	3590725	3590730		0.054467
NC_000913	3590730	3590735		0.049192
NC_000913	3590735	3590740		0.051249
NC_000913	3590740	3590745		0.046991
NC_000913	3590745	3590750		0.028808
NC_000913	3590750	3590755		0.043599
NC_000913	3590755	3590760		0.048422
NC_000913	3590760	3590765		0.042871
NC_000913	3590765	3590770		0.039190
NC_000913	3590770	3590775		0.054463
NC_000913	3590775	3590780		0.088799
NC_000913	3590780	3590785		0.115033
NC_000913	3590785	3590790		0.112839
NC_000913	3590790	3590795		0.051236
NC_000913	3590795	3590800		0.029294
NC_000913	3590800	3590805		0.037405
NC_000913	3590805	3590810		0.044616
NC_000913	3590810	3590815		0.040438
NC_000913	3590815	3590820		0.040782
NC_000913	3590820	3590825		0.082715
NC_000913	3590825	3590830		0.118809
NC_000913	3590830	3590835		0.136761
NC_000913	3590835	3590840		0.167450
NC_000913	3590840	3590845		0.121347
NC_000913	3590845	3590850		0.107334
NC_000913	3590850	3590855		0.103403
NC_000913	3590855	3590860		0.112268
NC_000913	3590860	3590865		0.107063
NC_000913	3590865	3590870		0.157086
NC_000913	3590870	3590875		0.109406
NC_000913	3590875	3590880		0.102378
NC_000913	3590880	3590885		0.100828
NC_000913	3590885	3590890		0.102807
NC_000913	3590890	3590895		0.086342
NC_000913	3590895	3590900		0.113331
NC_000913	3590900	3590905		0.080545
NC_000913	3590905	3590910		0.167257
NC_000913	3590910	3590915		0.187301
NC_000913	3590915	3590920		0.112582
NC_000913	3590920	3590925		0.045804
NC_000913	3590925	3590930		0.046461
NC_000913	3590930	3590935		0.055783
NC_000913	3590935	3590940		0.052191
NC_000913	3590940	3590945		0.054096
NC_000913	3590945	3590950		0.044585
NC_000913	3590950	3590955		0.037233
NC_000913	3590955	3590960		0.039773
NC_000913	3590960	3590965		0.025423
NC_000913	3590965	3590970		0.019366
NC_000913	3590970	3590975		0.024467
NC_000913	3590975	3590980		0.030291
NC_000913	3590980	3590985		0.041175
NC_000913	3590985	3590990		0.029928
NC_000913	3590990	3590995		0.045408
NC_000913	3590995	3591000		0.064632
NC_000913	3591000	3591005		0.106009
NC_000913	3591005	3591010		0.090476
NC_000913	3591010	3591015		0.097190
NC_000913	3591015	3591020		0.094673
NC_000913	3591020	3591025		0.078693
NC_000913	3591025	3591030		0.101229
NC_000913	3591030	3591035		0.068949
NC_000913	3591035	3591040		0.066932
NC_000913	3591040	3591045		0.066027
NC_000913	3591045	3591050		0.100158
NC_000913	3591050	3591055		0.101534
NC_000913	3591055	3591060		0.105220
NC_000913	3591060	3591065		0.089175
NC_000913	3591065	3591070		0.108730
NC_000913	3591070	3591075		0.125204
NC_000913	3591075	3591080		0.114219
NC_000913	3591080	3591085		0.138271
NC_000913	3591085	3591090		0.128953
NC_000913	3591090	3591095		0.124629
NC_000913	3591095	3591100		0.131471
NC_000913	3591100	3591105		0.118936
NC_000913	3591105	3591110		0.125988
NC_000913	3591110	3591115		0.146208
NC_000913	3591115	3591120		0.186941
NC_000913	3591120	3591125		0.226454
NC_000913	3591125	3591130		0.387284
NC_000913	3591130	3591135		0.694385
NC_000913	3591135	3591140		0.732579
NC_000913	3591140	3591145		0.729459
NC_000913	3591145	3591150		0.581299
NC_000913	3591150	3591155		0.707794
NC_000913	3591155	3591160		0.499641
NC_000913	3591160	3591165		0.490068
NC_000913	3591165	3591170		0.432419
NC_000913	3591170	3591175		0.447405
NC_000913	3591175	3591180		0.471397
NC_000913	3591180	3591185		0.542448
NC_000913	3591185	3591190		0.548416
NC_000913	3591190	3591195		0.513997
NC_000913	3591195	3591200		0.353806
NC_000913	3591200	3591205		0.460505
NC_000913	3591205	3591210		0.390317
NC_000913	3591210	3591215		0.391559
NC_000913	3591215	3591220		0.325388
NC_000913	3591220	3591225		0.357393
NC_000913	3591225	3591230		0.390061
NC_000913	3591230	3591235		0.438195
NC_000913	3591235	3591240		0.458577
NC_000913	3591240	3591245		0.463818
NC_000913	3591245	3591250		0.402398
NC_000913	3591250	3591255		0.334263
NC_000913	3591255	3591260		0.292783
NC_000913	3591260	3591265		0.232582
NC_000913	3591265	3591270		0.181848
NC_000913	3591270	3591275		0.193940
NC_000913	3591275	3591280		0.259597
NC_000913	3591280	3591285		0.426941
NC_000913	3591285	3591290		0.336672
NC_000913	3591290	3591295		0.327360
NC_000913	3591295	3591300		0.266362
NC_000913	3591300	3591305		0.154216
NC_000913	3591305	3591310		0.161629
NC_000913	3591310	3591315		0.115733
NC_000913	3591315	3591320		0.118829
NC_000913	3591320	3591325		0.122656
NC_000913	3591325	3591330		0.118189
NC_000913	3591330	3591335		0.128790
NC_000913	3591335	3591340		0.149795
NC_000913	3591340	3591345		0.192147
NC_000913	3591345	3591350		0.347248
NC_000913	3591350	3591355		0.344436
NC_000913	3591355	3591360		0.381640
NC_000913	3591360	3591365		0.400838
NC_000913	3591365	3591370		0.257285
NC_000913	3591370	3591375		0.296378
NC_000913	3591375	3591380		0.298263
NC_000913	3591380	3591385		0.627437
NC_000913	3591385	3591390		0.555834
NC_000913	3591390	3591395		0.560493
NC_000913	3591395	3591400		0.431713
NC_000913	3591400	3591405		0.412068
NC_000913	3591405	3591410		0.403919
NC_000913	3591410	3591415		0.296277
NC_000913	3591415	3591420		0.253604
NC_000913	3591420	3591425		0.305692
NC_000913	3591425	3591430		0.356582
NC_000913	3591430	3591435		0.368764
NC_000913	3591435	3591440		0.328125
NC_000913	3591440	3591445		0.341470
NC_000913	3591445	3591450		0.370171
NC_000913	3591450	3591455		0.326402
NC_000913	3591455	3591460		0.217657
NC_000913	3591460	3591465		0.181142
NC_000913	3591465	3591470		0.135398
NC_000913	3591470	3591475		0.145863
NC_000913	3591475	3591480		0.128839
NC_000913	3591480	3591485		0.111181
NC_000913	3591485	3591490		0.099588
NC_000913	3591490	3591495		0.097111
NC_000913	3591495	3591500		0.097689
NC_000913	3591500	3591505		0.057929
NC_000913	3591505	3591510		0.064441
NC_000913	3591510	3591515		0.079387
NC_000913	3591515	3591520		0.059144
NC_000913	3591520	3591525		0.051712
NC_000913	3591525	3591530		0.036915
NC_000913	3591530	3591535		0.024317
NC_000913	3591535	3591540		0.050021
NC_000913	3591540	3591545		0.101757
NC_000913	3591545	3591550		0.159988
NC_000913	3591550	3591555		0.165318
NC_000913	3591555	3591560		0.177670
NC_000913	3591560	3591565		0.144880
NC_000913	3591565	3591570		0.062328
NC_000913	3591570	3591575		0.023670
NC_000913	3591575	3591580		0.013663
NC_000913	3591580	3591585		0.016167
NC_000913	3591585	3591590		0.022578
NC_000913	3591590	3591595		0.034650
NC_000913	3591595	3591600		0.060761
NC_000913	3591600	3591605		0.071265
NC_000913	3591605	3591610		0.168846
NC_000913	3591610	3591615		0.290120
NC_000913	3591615	3591620		0.312752
NC_000913	3591620	3591625		0.340750
NC_000913	3591625	3591630		0.530670
NC_000913	3591630	3591635		0.818528
NC_000913	3591635	3591640		1.142670
NC_000913	3591640	3591645		1.311987
NC_000913	3591645	3591650		1.311309
NC_000913	3591650	3591655		2.453373
NC_000913	3591655	3591660		3.030641
NC_000913	3591660	3591665		3.108668
NC_000913	3591665	3591670		3.214412
NC_000913	3591670	3591675		3.462511
NC_000913	3591675	3591680		3.571325
NC_000913	3591680	3591685		4.273857
NC_000913	3591685	3591690		4.545881
NC_000913	3591690	3591695		4.609898
NC_000913	3591695	3591700		4.397919
NC_000913	3591700	3591705		4.789759
NC_000913	3591705	3591710		4.012971
NC_000913	3591710	3591715		3.926593
NC_000913	3591715	3591720		3.691514
NC_000913	3591720	3591725		3.391057
NC_000913	3591725	3591730		2.868395
NC_000913	3591730	3591735		2.553503
NC_000913	3591735	3591740		2.084060
NC_000913	3591740	3591745		1.933568
NC_000913	3591745	3591750		1.689587
NC_000913	3591750	3591755		1.641740
NC_000913	3591755	3591760		1.601668
NC_000913	3591760	3591765		1.577687
NC_000913	3591765	3591770		1.598792
NC_000913	3591770	3591775		1.801265
NC_000913	3591775	3591780		1.865153
NC_000913	3591780	3591785		1.824023
NC_000913	3591785	3591790		1.914709
NC_000913	3591790	3591795		1.820587
NC_000913	3591795	3591800		1.743340
NC_000913	3591800	3591805		1.727051
NC_000913	3591805	3591810		1.519947
NC_000913	3591810	3591815		1.239572
NC_000913	3591815	3591820		1.109997
NC_000913	3591820	3591825		0.989581
NC_000913	3591825	3591830		1.000763
NC_000913	3591830	3591835		0.949068
NC_000913	3591835	3591840		0.863744
NC_000913	3591840	3591845		0.868044
NC_000913	3591845	3591850		1.146420
NC_000913	3591850	3591855		1.118647
NC_000913	3591855	3591860		1.073652
NC_000913	3591860	3591865		0.851280
NC_000913	3591865	3591870		0.809992
NC_000913	3591870	3591875		0.803826
NC_000913	3591875	3591880		0.627385
NC_000913	3591880	3591885		0.459062
NC_000913	3591885	3591890		0.353309
NC_000913	3591890	3591895		0.342780
NC_000913	3591895	3591900		0.388056
NC_000913	3591900	3591905		0.320520
NC_000913	3591905	3591910		0.156349
NC_000913	3591910	3591915		0.161555
NC_000913	3591915	3591920		0.230475
NC_000913	3591920	3591925		0.281422
NC_000913	3591925	3591930		0.312269
NC_000913	3591930	3591935		0.345677
NC_000913	3591935	3591940		0.386485
NC_000913	3591940	3591945		0.360902
NC_000913	3591945	3591950		0.338760
NC_000913	3591950	3591955		0.254602
NC_000913	3591955	3591960		0.269336
NC_000913	3591960	3591965		0.242531
NC_000913	3591965	3591970		0.225193
NC_000913	3591970	3591975		0.196893
NC_000913	3591975	3591980		0.197437
NC_000913	3591980	3591985		0.261020
NC_000913	3591985	3591990		0.298913
NC_000913	3591990	3591995		0.342348
NC_000913	3591995	3592000		0.305032
NC_000913	3592000	3592005		0.236415
NC_000913	3592005	3592010		0.223247
NC_000913	3592010	3592015		0.186529
NC_000913	3592015	3592020		0.164740
NC_000913	3592020	3592025		0.164501
NC_000913	3592025	3592030		0.137117
NC_000913	3592030	3592035		0.150945
NC_000913	3592035	3592040		0.121124
NC_000913	3592040	3592045		0.133925
NC_000913	3592045	3592050		0.164227
NC_000913	3592050	3592055		0.180501
NC_000913	3592055	3592060		0.214787
NC_000913	3592060	3592065		0.241200
NC_000913	3592065	3592070		0.440060
NC_000913	3592070	3592075		0.422713
NC_000913	3592075	3592080		0.450073
NC_000913	3592080	3592085		0.411359
NC_000913	3592085	3592090		0.371689
NC_000913	3592090	3592095		0.420025
NC_000913	3592095	3592100		0.472169
NC_000913	3592100	3592105		0.588516
NC_000913	3592105	3592110		0.667888
NC_000913	3592110	3592115		1.348505
NC_000913	3592115	3592120		1.476600
NC_000913	3592120	3592125		2.000881
NC_000913	3592125	3592130		2.169958
NC_000913	3592130	3592135		1.828207
NC_000913	3592135	3592140		1.377071
NC_000913	3592140	3592145		1.129567
NC_000913	3592145	3592150		0.711101
NC_000913	3592150	3592155		0.685167
NC_000913	3592155	3592160		0.637559
NC_000913	3592160	3592165		0.566027
NC_000913	3592165	3592170		0.402277
NC_000913	3592170	3592175		0.387577
NC_000913	3592175	3592180		0.376157
NC_000913	3592180	3592185		0.349309
NC_000913	3592185	3592190		0.318987
NC_000913	3592190	3592195		0.387829
NC_000913	3592195	3592200		0.332294
NC_000913	3592200	3592205		0.445725
NC_000913	3592205	3592210		0.460980
NC_000913	3592210	3592215		0.526958
NC_000913	3592215	3592220		0.687562
NC_000913	3592220	3592225		0.684043
NC_000913	3592225	3592230		0.608004
NC_000913	3592230	3592235		0.568108
NC_000913	3592235	3592240		0.472765
NC_000913	3592240	3592245		0.569281
NC_000913	3592245	3592250		0.507206
NC_000913	3592250	3592255		0.451340
NC_000913	3592255	3592260		0.440725
NC_000913	3592260	3592265		0.518397
NC_000913	3592265	3592270		0.416544
NC_000913	3592270	3592275		0.260572
NC_000913	3592275	3592280		0.243394
NC_000913	3592280	3592285		0.225213
NC_000913	3592285	3592290		0.246447
NC_000913	3592290	3592295		0.257904
NC_000913	3592295	3592300		0.258167
NC_000913	3592300	3592305		0.275007
NC_000913	3592305	3592310		0.276368
NC_000913	3592310	3592315		0.267457
NC_000913	3592315	3592320		0.193484
NC_000913	3592320	3592325		0.190883
NC_000913	3592325	3592330		0.193283
NC_000913	3592330	3592335		0.246666
NC_000913	3592335	3592340		0.233760
NC_000913	3592340	3592345		0.241804
NC_000913	3592345	3592350		0.203916
NC_000913	3592350	3592355		0.145561
NC_000913	3592355	3592360		0.155123
NC_000913	3592360	3592365		0.192750
NC_000913	3592365	3592370		0.205116
NC_000913	3592370	3592375		0.207528
NC_000913	3592375	3592380		0.231642
NC_000913	3592380	3592385		0.264691
NC_000913	3592385	3592390		0.283781
NC_000913	3592390	3592395		0.480226
NC_000913	3592395	3592400		0.541445
NC_000913	3592400	3592405		0.463707
NC_000913	3592405	3592410		0.578261
NC_000913	3592410	3592415		0.672699
NC_000913	3592415	3592420		0.706324
NC_000913	3592420	3592425		0.698257
NC_000913	3592425	3592430		0.611179
NC_000913	3592430	3592435		0.650558
NC_000913	3592435	3592440		0.465775
NC_000913	3592440	3592445		0.358955
NC_000913	3592445	3592450		0.299139
NC_000913	3592450	3592455		0.262243
NC_000913	3592455	3592460		0.221040
NC_000913	3592460	3592465		0.145936
NC_000913	3592465	3592470		0.134707
NC_000913	3592470	3592475		0.126738
NC_000913	3592475	3592480		0.124791
NC_000913	3592480	3592485		0.138505
NC_000913	3592485	3592490		0.175371
NC_000913	3592490	3592495		0.192147
NC_000913	3592495	3592500		0.365335
NC_000913	3592500	3592505		0.373873
NC_000913	3592505	3592510		0.621940
NC_000913	3592510	3592515		0.828635
NC_000913	3592515	3592520		0.921409
NC_000913	3592520	3592525		0.945810
NC_000913	3592525	3592530		1.256713
NC_000913	3592530	3592535		1.441409
NC_000913	3592535	3592540		3.384091
NC_000913	3592540	3592545		3.741592
NC_000913	3592545	3592550		3.811551
NC_000913	3592550	3592555		3.475416
NC_000913	3592555	3592560		3.416067
NC_000913	3592560	3592565		3.915828
NC_000913	3592565	3592570		4.900177
NC_000913	3592570	3592575		5.168177
NC_000913	3592575	3592580		5.688970
NC_000913	3592580	3592585		6.790985
NC_000913	3592585	3592590		8.603915
NC_000913	3592590	3592595		10.261080
NC_000913	3592595	3592600		11.489517
NC_000913	3592600	3592605		12.181260
NC_000913	3592605	3592610		12.047835
NC_000913	3592610	3592615		13.259713
NC_000913	3592615	3592620		13.279161
NC_000913	3592620	3592625		12.336000
NC_000913	3592625	3592630		9.864706
NC_000913	3592630	3592635		8.767916
NC_000913	3592635	3592640		7.907817
NC_000913	3592640	3592645		6.218105
NC_000913	3592645	3592650		3.759674
NC_000913	3592650	3592655		3.557685
NC_000913	3592655	3592660		3.073117
NC_000913	3592660	3592665		2.905778
NC_000913	3592665	3592670		2.752867
NC_000913	3592670	3592675		2.393526
NC_000913	3592675	3592680		2.580990
NC_000913	3592680	3592685		2.745487
NC_000913	3592685	3592690		3.114735
NC_000913	3592690	3592695		3.246597
NC_000913	3592695	3592700		3.287907
NC_000913	3592700	3592705		3.353294
NC_000913	3592705	3592710		2.998286
NC_000913	3592710	3592715		2.288304
NC_000913	3592715	3592720		2.263265
NC_000913	3592720	3592725		1.836534
NC_000913	3592725	3592730		1.085050
NC_000913	3592730	3592735		0.942662
NC_000913	3592735	3592740		0.823088
NC_000913	3592740	3592745		0.513389
NC_000913	3592745	3592750		0.385857
NC_000913	3592750	3592755		0.361543
NC_000913	3592755	3592760		0.306148
NC_000913	3592760	3592765		0.337296
NC_000913	3592765	3592770		0.346800
NC_000913	3592770	3592775		0.278803
NC_000913	3592775	3592780		0.268879
NC_000913	3592780	3592785		0.262344
NC_000913	3592785	3592790		0.297631
NC_000913	3592790	3592795		0.303945
NC_000913	3592795	3592800		0.311362
NC_000913	3592800	3592805		0.286652
NC_000913	3592805	3592810		0.278293
NC_000913	3592810	3592815		0.317816
NC_000913	3592815	3592820		0.326405
NC_000913	3592820	3592825		0.312627
NC_000913	3592825	3592830		0.336600
NC_000913	3592830	3592835		0.383341
NC_000913	3592835	3592840		0.420812
NC_000913	3592840	3592845		0.436454
NC_000913	3592845	3592850		0.441893
NC_000913	3592850	3592855		0.494752
NC_000913	3592855	3592860		0.438995
NC_000913	3592860	3592865		0.485567
NC_000913	3592865	3592870		0.425346
NC_000913	3592870	3592875		0.440659
NC_000913	3592875	3592880		0.267305
NC_000913	3592880	3592885		0.182955
NC_000913	3592885	3592890		0.194964
NC_000913	3592890	3592895		0.190080
NC_000913	3592895	3592900		0.167836
NC_000913	3592900	3592905		0.124272
NC_000913	3592905	3592910		0.144878
NC_000913	3592910	3592915		0.116393
NC_000913	3592915	3592920		0.109382
NC_000913	3592920	3592925		0.163630
NC_000913	3592925	3592930		0.074857
NC_000913	3592930	3592935		0.083991
NC_000913	3592935	3592940		0.076838
NC_000913	3592940	3592945		0.083539
NC_000913	3592945	3592950		0.075965
NC_000913	3592950	3592955		0.144635
NC_000913	3592955	3592960		0.193918
NC_000913	3592960	3592965		0.171772
NC_000913	3592965	3592970		0.180545
NC_000913	3592970	3592975		0.180640
NC_000913	3592975	3592980		0.207692
NC_000913	3592980	3592985		0.235639
NC_000913	3592985	3592990		0.258642
NC_000913	3592990	3592995		0.232404
NC_000913	3592995	3593000		0.323056
NC_000913	3593000	3593005		0.329115
NC_000913	3593005	3593010		0.311483
NC_000913	3593010	3593015		0.364652
NC_000913	3593015	3593020		0.363798
NC_000913	3593020	3593025		0.361915
NC_000913	3593025	3593030		0.325495
NC_000913	3593030	3593035		0.306724
NC_000913	3593035	3593040		0.301010
NC_000913	3593040	3593045		0.318127
NC_000913	3593045	3593050		0.363832
NC_000913	3593050	3593055		0.309184
NC_000913	3593055	3593060		0.358269
NC_000913	3593060	3593065		0.329049
NC_000913	3593065	3593070		0.317492
NC_000913	3593070	3593075		0.284740
NC_000913	3593075	3593080		0.265834
NC_000913	3593080	3593085		0.304735
NC_000913	3593085	3593090		0.256874
NC_000913	3593090	3593095		0.293454
NC_000913	3593095	3593100		0.317633
NC_000913	3593100	3593105		0.338959
NC_000913	3593105	3593110		0.336437
NC_000913	3593110	3593115		0.344641
NC_000913	3593115	3593120		0.244645
NC_000913	3593120	3593125		0.239366
NC_000913	3593125	3593130		0.263745
NC_000913	3593130	3593135		0.261452
NC_000913	3593135	3593140		0.260984
NC_000913	3593140	3593145		0.264797
NC_000913	3593145	3593150		0.245552
NC_000913	3593150	3593155		0.248270
NC_000913	3593155	3593160		0.292245
NC_000913	3593160	3593165		0.283768
NC_000913	3593165	3593170		0.302056
NC_000913	3593170	3593175		0.330575
NC_000913	3593175	3593180		0.315185
NC_000913	3593180	3593185		0.354012
NC_000913	3593185	3593190		0.465112
NC_000913	3593190	3593195		0.458099
NC_000913	3593195	3593200		0.485605
NC_000913	3593200	3593205		0.438716
NC_000913	3593205	3593210		0.515071
NC_000913	3593210	3593215		0.540911
NC_000913	3593215	3593220		0.582472
NC_000913	3593220	3593225		0.698251
NC_000913	3593225	3593230		0.791684
NC_000913	3593230	3593235		1.009192
NC_000913	3593235	3593240		1.161152
NC_000913	3593240	3593245		1.190241
NC_000913	3593245	3593250		0.827424
NC_000913	3593250	3593255		0.595110
NC_000913	3593255	3593260		0.608703
NC_000913	3593260	3593265		0.575514
NC_000913	3593265	3593270		0.576059
NC_000913	3593270	3593275		0.577918
NC_000913	3593275	3593280		0.541035
NC_000913	3593280	3593285		0.540670
NC_000913	3593285	3593290		0.774047
NC_000913	3593290	3593295		0.504753
NC_000913	3593295	3593300		0.520446
NC_000913	3593300	3593305		0.448919
NC_000913	3593305	3593310		0.374567
NC_000913	3593310	3593315		0.340118
NC_000913	3593315	3593320		0.328353
NC_000913	3593320	3593325		0.285058
NC_000913	3593325	3593330		0.291689
NC_000913	3593330	3593335		0.364896
NC_000913	3593335	3593340		0.413481
NC_000913	3593340	3593345		0.597927
NC_000913	3593345	3593350		0.570927
NC_000913	3593350	3593355		0.415075
NC_000913	3593355	3593360		0.543486
NC_000913	3593360	3593365		0.253520
NC_000913	3593365	3593370		0.224590
NC_000913	3593370	3593375		0.185074
NC_000913	3593375	3593380		0.095081
NC_000913	3593380	3593385		0.093396
NC_000913	3593385	3593390		0.097333
NC_000913	3593390	3593395		0.104202
NC_000913	3593395	3593400		0.104828
NC_000913	3593400	3593405		0.125764
NC_000913	3593405	3593410		0.176108
NC_000913	3593410	3593415		0.188413
NC_000913	3593415	3593420		0.243413
NC_000913	3593420	3593425		0.177608
NC_000913	3593425	3593430		0.359794
NC_000913	3593430	3593435		0.410502
NC_000913	3593435	3593440		0.423531
NC_000913	3593440	3593445		0.427333
NC_000913	3593445	3593450		0.477242
NC_000913	3593450	3593455		0.515679
NC_000913	3593455	3593460		0.457096
NC_000913	3593460	3593465		0.598704
NC_000913	3593465	3593470		0.675478
NC_000913	3593470	3593475		0.775244
NC_000913	3593475	3593480		0.880133
NC_000913	3593480	3593485		0.752748
NC_000913	3593485	3593490		0.894329
NC_000913	3593490	3593495		0.812496
NC_000913	3593495	3593500		0.738115
NC_000913	3593500	3593505		0.729495
NC_000913	3593505	3593510		0.807496
NC_000913	3593510	3593515		0.865295
NC_000913	3593515	3593520		0.969301
NC_000913	3593520	3593525		1.216129
NC_000913	3593525	3593530		2.270245
NC_000913	3593530	3593535		2.947623
NC_000913	3593535	3593540		3.763297
NC_000913	3593540	3593545		4.728468
NC_000913	3593545	3593550		5.876535
NC_000913	3593550	3593555		6.760483
NC_000913	3593555	3593560		7.569903
NC_000913	3593560	3593565		8.490392
NC_000913	3593565	3593570		9.727728
NC_000913	3593570	3593575		10.552277
NC_000913	3593575	3593580		11.432293
NC_000913	3593580	3593585		11.625533
NC_000913	3593585	3593590		11.380689
NC_000913	3593590	3593595		11.058782
NC_000913	3593595	3593600		10.725576
NC_000913	3593600	3593605		7.648393
NC_000913	3593605	3593610		5.330911
NC_000913	3593610	3593615		4.047758
NC_000913	3593615	3593620		3.667083
NC_000913	3593620	3593625		2.631031
NC_000913	3593625	3593630		1.900691
NC_000913	3593630	3593635		1.327866
NC_000913	3593635	3593640		1.192083
NC_000913	3593640	3593645		1.030645
NC_000913	3593645	3593650		0.758647
NC_000913	3593650	3593655		0.764101
NC_000913	3593655	3593660		0.693500
NC_000913	3593660	3593665		0.728751
NC_000913	3593665	3593670		0.764298
NC_000913	3593670	3593675		0.701309
NC_000913	3593675	3593680		0.573906
NC_000913	3593680	3593685		0.485901
NC_000913	3593685	3593690		0.352020
NC_000913	3593690	3593695		0.368777
NC_000913	3593695	3593700		0.399876
NC_000913	3593700	3593705		0.414999
NC_000913	3593705	3593710		0.394607
NC_000913	3593710	3593715		0.347303
NC_000913	3593715	3593720		0.545859
NC_000913	3593720	3593725		0.405518
NC_000913	3593725	3593730		0.383425
NC_000913	3593730	3593735		0.346827
NC_000913	3593735	3593740		0.354870
NC_000913	3593740	3593745		0.362908
NC_000913	3593745	3593750		0.377895
NC_000913	3593750	3593755		0.393794
NC_000913	3593755	3593760		0.465349
NC_000913	3593760	3593765		0.515319
NC_000913	3593765	3593770		0.601954
NC_000913	3593770	3593775		0.677846
NC_000913	3593775	3593780		0.670627
NC_000913	3593780	3593785		0.734461
NC_000913	3593785	3593790		0.725699
NC_000913	3593790	3593795		0.629577
NC_000913	3593795	3593800		0.609104
NC_000913	3593800	3593805		0.580626
NC_000913	3593805	3593810		0.616994
NC_000913	3593810	3593815		0.623095
NC_000913	3593815	3593820		0.630472
NC_000913	3593820	3593825		0.668588
NC_000913	3593825	3593830		0.665886
NC_000913	3593830	3593835		0.722035
NC_000913	3593835	3593840		0.698459
NC_000913	3593840	3593845		0.744738
NC_000913	3593845	3593850		0.684757
NC_000913	3593850	3593855		0.667826
NC_000913	3593855	3593860		0.471072
NC_000913	3593860	3593865		0.486428
NC_000913	3593865	3593870		0.476088
NC_000913	3593870	3593875		0.331642
NC_000913	3593875	3593880		0.332596
NC_000913	3593880	3593885		0.327207
NC_000913	3593885	3593890		0.260106
NC_000913	3593890	3593895		0.264846
NC_000913	3593895	3593900		0.232936
NC_000913	3593900	3593905		0.241346
NC_000913	3593905	3593910		0.261857
NC_000913	3593910	3593915		0.265780
NC_000913	3593915	3593920		0.254106
NC_000913	3593920	3593925		0.277118
NC_000913	3593925	3593930		0.371540
NC_000913	3593930	3593935		0.423682
NC_000913	3593935	3593940		0.336565
NC_000913	3593940	3593945		0.380711
NC_000913	3593945	3593950		0.381759
NC_000913	3593950	3593955		0.468454
NC_000913	3593955	3593960		0.435055
NC_000913	3593960	3593965		0.436391
NC_000913	3593965	3593970		0.423630
NC_000913	3593970	3593975		0.409325
NC_000913	3593975	3593980		0.519808
NC_000913	3593980	3593985		0.692406
NC_000913	3593985	3593990		0.751618
NC_000913	3593990	3593995		0.779962
NC_000913	3593995	3594000		0.975817
NC_000913	3594000	3594005		1.066326
NC_000913	3594005	3594010		1.103664
NC_000913	3594010	3594015		1.089746
NC_000913	3594015	3594020		0.919724
NC_000913	3594020	3594025		0.998870
NC_000913	3594025	3594030		0.919598
NC_000913	3594030	3594035		0.844300
NC_000913	3594035	3594040		0.781482
NC_000913	3594040	3594045		0.783726
NC_000913	3594045	3594050		0.750474
NC_000913	3594050	3594055		0.728932
NC_000913	3594055	3594060		0.666694
NC_000913	3594060	3594065		0.580022
NC_000913	3594065	3594070		0.405773
NC_000913	3594070	3594075		0.448696
NC_000913	3594075	3594080		0.434758
NC_000913	3594080	3594085		0.404486
NC_000913	3594085	3594090		0.444092
NC_000913	3594090	3594095		0.450965
NC_000913	3594095	3594100		0.536815
NC_000913	3594100	3594105		0.403180
NC_000913	3594105	3594110		0.478720
NC_000913	3594110	3594115		0.487804
NC_000913	3594115	3594120		0.490458
NC_000913	3594120	3594125		0.435125
NC_000913	3594125	3594130		0.382957
NC_000913	3594130	3594135		0.384082
NC_000913	3594135	3594140		0.279091
NC_000913	3594140	3594145		0.212930
NC_000913	3594145	3594150		0.121332
NC_000913	3594150	3594155		0.120336
NC_000913	3594155	3594160		0.121049
NC_000913	3594160	3594165		0.117566
NC_000913	3594165	3594170		0.114613
NC_000913	3594170	3594175		0.194089
NC_000913	3594175	3594180		0.254717
NC_000913	3594180	3594185		0.337461
NC_000913	3594185	3594190		0.573910
NC_000913	3594190	3594195		0.559347
NC_000913	3594195	3594200		0.338422
NC_000913	3594200	3594205		0.369129
NC_000913	3594205	3594210		0.312410
NC_000913	3594210	3594215		0.374322
NC_000913	3594215	3594220		0.385157
NC_000913	3594220	3594225		0.412612
NC_000913	3594225	3594230		0.407869
NC_000913	3594230	3594235		0.455721
NC_000913	3594235	3594240		0.414227
NC_000913	3594240	3594245		0.493286
NC_000913	3594245	3594250		0.411208
NC_000913	3594250	3594255		0.352177
NC_000913	3594255	3594260		0.377907
NC_000913	3594260	3594265		0.345800
NC_000913	3594265	3594270		0.301880
NC_000913	3594270	3594275		0.295340
NC_000913	3594275	3594280		0.277053
NC_000913	3594280	3594285		0.279368
NC_000913	3594285	3594290		0.383218
NC_000913	3594290	3594295		0.630854
NC_000913	3594295	3594300		0.897962
NC_000913	3594300	3594305		1.250514
NC_000913	3594305	3594310		1.981117
NC_000913	3594310	3594315		2.039042
NC_000913	3594315	3594320		2.809856
NC_000913	3594320	3594325		3.513126
NC_000913	3594325	3594330		2.979016
NC_000913	3594330	3594335		2.418646
NC_000913	3594335	3594340		1.912133
NC_000913	3594340	3594345		1.316312
NC_000913	3594345	3594350		0.939722
NC_000913	3594350	3594355		0.699226
NC_000913	3594355	3594360		0.596089
NC_000913	3594360	3594365		0.478046
NC_000913	3594365	3594370		0.489635
NC_000913	3594370	3594375		0.469301
NC_000913	3594375	3594380		0.463693
NC_000913	3594380	3594385		0.557633
NC_000913	3594385	3594390		0.585482
NC_000913	3594390	3594395		0.492140
NC_000913	3594395	3594400		0.523747
NC_000913	3594400	3594405		0.527076
NC_000913	3594405	3594410		0.561469
NC_000913	3594410	3594415		0.474687
NC_000913	3594415	3594420		0.490422
NC_000913	3594420	3594425		0.412848
NC_000913	3594425	3594430		0.426061
NC_000913	3594430	3594435		0.380691
NC_000913	3594435	3594440		0.448456
NC_000913	3594440	3594445		0.394520
NC_000913	3594445	3594450		0.431277
NC_000913	3594450	3594455		0.449673
NC_000913	3594455	3594460		0.527645
NC_000913	3594460	3594465		0.545477
NC_000913	3594465	3594470		0.355043
NC_000913	3594470	3594475		0.367725
NC_000913	3594475	3594480		0.418130
NC_000913	3594480	3594485		0.440177
NC_000913	3594485	3594490		0.451467
NC_000913	3594490	3594495		0.466597
NC_000913	3594495	3594500		0.525640
NC_000913	3594500	3594505		0.526575
NC_000913	3594505	3594510		0.476303
NC_000913	3594510	3594515		0.422213
NC_000913	3594515	3594520		0.443774
NC_000913	3594520	3594525		0.486355
NC_000913	3594525	3594530		0.433242
NC_000913	3594530	3594535		0.387759
NC_000913	3594535	3594540		0.376762
NC_000913	3594540	3594545		0.376245
NC_000913	3594545	3594550		0.385538
NC_000913	3594550	3594555		0.383979
NC_000913	3594555	3594560		0.293653
NC_000913	3594560	3594565		0.267417
NC_000913	3594565	3594570		0.298624
NC_000913	3594570	3594575		0.311048
NC_000913	3594575	3594580		0.286430
NC_000913	3594580	3594585		0.283477
NC_000913	3594585	3594590		0.318007
NC_000913	3594590	3594595		0.392821
NC_000913	3594595	3594600		0.370513
NC_000913	3594600	3594605		0.390081
NC_000913	3594605	3594610		0.385040
NC_000913	3594610	3594615		0.385183
NC_000913	3594615	3594620		0.345044
NC_000913	3594620	3594625		0.324479
NC_000913	3594625	3594630		0.379526
NC_000913	3594630	3594635		0.400052
NC_000913	3594635	3594640		0.363477
NC_000913	3594640	3594645		0.355915
NC_000913	3594645	3594650		0.317137
NC_000913	3594650	3594655		0.171593
NC_000913	3594655	3594660		0.100541
NC_000913	3594660	3594665		0.070821
NC_000913	3594665	3594670		0.074801
NC_000913	3594670	3594675		0.071676
NC_000913	3594675	3594680		0.067264
NC_000913	3594680	3594685		0.060554
NC_000913	3594685	3594690		0.065279
NC_000913	3594690	3594695		0.076204
NC_000913	3594695	3594700		0.188157
NC_000913	3594700	3594705		0.239514
NC_000913	3594705	3594710		0.255418
NC_000913	3594710	3594715		0.304265
NC_000913	3594715	3594720		0.274213
NC_000913	3594720	3594725		0.174012
NC_000913	3594725	3594730		0.190230
NC_000913	3594730	3594735		0.109775
NC_000913	3594735	3594740		0.081209
NC_000913	3594740	3594745		0.034310
NC_000913	3594745	3594750		0.032707
NC_000913	3594750	3594755		0.021538
NC_000913	3594755	3594760		0.027017
NC_000913	3594760	3594765		0.025001
NC_000913	3594765	3594770		0.037266
NC_000913	3594770	3594775		0.041223
NC_000913	3594775	3594780		0.048606
NC_000913	3594780	3594785		0.058663
NC_000913	3594785	3594790		0.126312
NC_000913	3594790	3594795		0.183560
NC_000913	3594795	3594800		0.219304
NC_000913	3594800	3594805		0.275793
NC_000913	3594805	3594810		0.269811
NC_000913	3594810	3594815		0.149520
NC_000913	3594815	3594820		0.166159
NC_000913	3594820	3594825		0.113217
NC_000913	3594825	3594830		0.123520
NC_000913	3594830	3594835		0.119675
NC_000913	3594835	3594840		0.122316
NC_000913	3594840	3594845		0.139784
NC_000913	3594845	3594850		0.267771
NC_000913	3594850	3594855		0.503671
NC_000913	3594855	3594860		0.469479
NC_000913	3594860	3594865		0.508588
NC_000913	3594865	3594870		0.409695
NC_000913	3594870	3594875		0.388871
NC_000913	3594875	3594880		0.396528
NC_000913	3594880	3594885		0.329245
NC_000913	3594885	3594890		0.365868
NC_000913	3594890	3594895		0.381276
NC_000913	3594895	3594900		0.434731
NC_000913	3594900	3594905		0.530578
NC_000913	3594905	3594910		0.580986
NC_000913	3594910	3594915		0.580871
NC_000913	3594915	3594920		0.606895
NC_000913	3594920	3594925		0.638987
NC_000913	3594925	3594930		0.647102
NC_000913	3594930	3594935		0.721377
NC_000913	3594935	3594940		0.740766
NC_000913	3594940	3594945		0.722387
NC_000913	3594945	3594950		0.753330
NC_000913	3594950	3594955		0.782523
NC_000913	3594955	3594960		0.762379
NC_000913	3594960	3594965		0.817466
NC_000913	3594965	3594970		0.796263
NC_000913	3594970	3594975		0.736505
NC_000913	3594975	3594980		0.638516
NC_000913	3594980	3594985		0.641424
NC_000913	3594985	3594990		0.651176
NC_000913	3594990	3594995		0.536865
NC_000913	3594995	3595000		0.552746
NC_000913	3595000	3595005		0.616676
NC_000913	3595005	3595010		0.713745
NC_000913	3595010	3595015		0.801817
NC_000913	3595015	3595020		0.473163
NC_000913	3595020	3595025		0.456839
NC_000913	3595025	3595030		0.497085
NC_000913	3595030	3595035		0.321999
NC_000913	3595035	3595040		0.324909
NC_000913	3595040	3595045		0.268523
NC_000913	3595045	3595050		0.259722
NC_000913	3595050	3595055		0.284309
NC_000913	3595055	3595060		0.333903
NC_000913	3595060	3595065		0.352222
NC_000913	3595065	3595070		0.336621
NC_000913	3595070	3595075		0.363906
NC_000913	3595075	3595080		0.319215
NC_000913	3595080	3595085		0.362378
NC_000913	3595085	3595090		0.332205
NC_000913	3595090	3595095		0.325640
NC_000913	3595095	3595100		0.417102
NC_000913	3595100	3595105		0.398658
NC_000913	3595105	3595110		0.486085
NC_000913	3595110	3595115		0.434063
NC_000913	3595115	3595120		0.628456
NC_000913	3595120	3595125		1.019450
NC_000913	3595125	3595130		1.004339
NC_000913	3595130	3595135		0.953202
NC_000913	3595135	3595140		0.901653
NC_000913	3595140	3595145		0.869345
NC_000913	3595145	3595150		0.605383
NC_000913	3595150	3595155		0.544837
NC_000913	3595155	3595160		0.504174
NC_000913	3595160	3595165		0.495003
NC_000913	3595165	3595170		0.359532
NC_000913	3595170	3595175		0.334882
NC_000913	3595175	3595180		0.294152
NC_000913	3595180	3595185		0.291138
NC_000913	3595185	3595190		0.295348
NC_000913	3595190	3595195		0.275777
NC_000913	3595195	3595200		0.262363
NC_000913	3595200	3595205		0.264771
NC_000913	3595205	3595210		0.334872
NC_000913	3595210	3595215		0.340085
NC_000913	3595215	3595220		0.281119
NC_000913	3595220	3595225		0.288590
NC_000913	3595225	3595230		0.319995
NC_000913	3595230	3595235		0.263157
NC_000913	3595235	3595240		0.395533
NC_000913	3595240	3595245		0.428342
NC_000913	3595245	3595250		0.468367
NC_000913	3595250	3595255		0.356663
NC_000913	3595255	3595260		0.408556
NC_000913	3595260	3595265		0.409971
NC_000913	3595265	3595270		0.399400
NC_000913	3595270	3595275		0.422625
NC_000913	3595275	3595280		0.428942
NC_000913	3595280	3595285		0.438942
NC_000913	3595285	3595290		0.430426
NC_000913	3595290	3595295		0.443021
NC_000913	3595295	3595300		0.502731
NC_000913	3595300	3595305		0.483542
NC_000913	3595305	3595310		0.468536
NC_000913	3595310	3595315		0.563040
NC_000913	3595315	3595320		0.586467
NC_000913	3595320	3595325		0.661244
NC_000913	3595325	3595330		0.654300
NC_000913	3595330	3595335		0.774520
NC_000913	3595335	3595340		1.038341
NC_000913	3595340	3595345		0.921554
NC_000913	3595345	3595350		0.854344
NC_000913	3595350	3595355		0.832539
NC_000913	3595355	3595360		0.904699
NC_000913	3595360	3595365		0.720864
NC_000913	3595365	3595370		0.597895
NC_000913	3595370	3595375		0.543032
NC_000913	3595375	3595380		0.488101
NC_000913	3595380	3595385		0.422075
NC_000913	3595385	3595390		0.382595
NC_000913	3595390	3595395		0.447445
NC_000913	3595395	3595400		0.435693
NC_000913	3595400	3595405		0.475285
NC_000913	3595405	3595410		0.490886
NC_000913	3595410	3595415		0.558644
NC_000913	3595415	3595420		0.779325
NC_000913	3595420	3595425		0.724590
NC_000913	3595425	3595430		0.719602
NC_000913	3595430	3595435		0.654182
NC_000913	3595435	3595440		0.496162
NC_000913	3595440	3595445		0.295550
NC_000913	3595445	3595450		0.228816
NC_000913	3595450	3595455		0.210867
NC_000913	3595455	3595460		0.215276
NC_000913	3595460	3595465		0.181361
NC_000913	3595465	3595470		0.089179
NC_000913	3595470	3595475		0.180662
NC_000913	3595475	3595480		0.198657
NC_000913	3595480	3595485		0.079548
NC_000913	3595485	3595490		0.114564
NC_000913	3595490	3595495		0.090632
NC_000913	3595495	3595500		0.098666
NC_000913	3595500	3595505		0.093810
NC_000913	3595505	3595510		0.094017
NC_000913	3595510	3595515		0.087296
NC_000913	3595515	3595520		0.094195
NC_000913	3595520	3595525		0.153196
NC_000913	3595525	3595530		0.121597
NC_000913	3595530	3595535		0.131403
NC_000913	3595535	3595540		0.184694
NC_000913	3595540	3595545		0.196652
NC_000913	3595545	3595550		0.237594
NC_000913	3595550	3595555		0.363761
NC_000913	3595555	3595560		0.365150
NC_000913	3595560	3595565		0.386583
NC_000913	3595565	3595570		0.484738
NC_000913	3595570	3595575		0.622844
NC_000913	3595575	3595580		0.349385
NC_000913	3595580	3595585		0.192591
NC_000913	3595585	3595590		0.115628
NC_000913	3595590	3595595		0.120697
NC_000913	3595595	3595600		0.110216
NC_000913	3595600	3595605		0.100763
NC_000913	3595605	3595610		0.110785
NC_000913	3595610	3595615		0.094717
NC_000913	3595615	3595620		0.131759
NC_000913	3595620	3595625		0.183497
NC_000913	3595625	3595630		0.212531
NC_000913	3595630	3595635		0.336011
NC_000913	3595635	3595640		0.365727
NC_000913	3595640	3595645		0.320686
NC_000913	3595645	3595650		0.323225
NC_000913	3595650	3595655		0.338070
NC_000913	3595655	3595660		0.253484
NC_000913	3595660	3595665		0.252863
NC_000913	3595665	3595670		0.257044
NC_000913	3595670	3595675		0.253225
NC_000913	3595675	3595680		0.261159
NC_000913	3595680	3595685		0.315186
NC_000913	3595685	3595690		0.392346
NC_000913	3595690	3595695		0.509831
NC_000913	3595695	3595700		0.723376
NC_000913	3595700	3595705		0.788056
NC_000913	3595705	3595710		0.782887
NC_000913	3595710	3595715		0.712975
NC_000913	3595715	3595720		0.650411
NC_000913	3595720	3595725		0.528089
NC_000913	3595725	3595730		0.573146
NC_000913	3595730	3595735		0.409867
NC_000913	3595735	3595740		0.335443
NC_000913	3595740	3595745		0.296652
NC_000913	3595745	3595750		0.306772
NC_000913	3595750	3595755		0.338142
NC_000913	3595755	3595760		0.348789
NC_000913	3595760	3595765		0.333086
NC_000913	3595765	3595770		0.306842
NC_000913	3595770	3595775		0.498655
NC_000913	3595775	3595780		0.316402
NC_000913	3595780	3595785		0.310390
NC_000913	3595785	3595790		0.294941
NC_000913	3595790	3595795		0.271803
NC_000913	3595795	3595800		0.246210
NC_000913	3595800	3595805		0.232209
NC_000913	3595805	3595810		0.184281
NC_000913	3595810	3595815		0.220258
NC_000913	3595815	3595820		0.249652
NC_000913	3595820	3595825		0.291395
NC_000913	3595825	3595830		0.355571
NC_000913	3595830	3595835		0.301444
NC_000913	3595835	3595840		0.251644
NC_000913	3595840	3595845		0.238349
NC_000913	3595845	3595850		0.209271
NC_000913	3595850	3595855		0.223554
NC_000913	3595855	3595860		0.253982
NC_000913	3595860	3595865		0.263804
NC_000913	3595865	3595870		0.263803
NC_000913	3595870	3595875		0.277883
NC_000913	3595875	3595880		0.296374
NC_000913	3595880	3595885		0.325118
NC_000913	3595885	3595890		0.179805
NC_000913	3595890	3595895		0.173484
NC_000913	3595895	3595900		0.164451
NC_000913	3595900	3595905		0.147450
NC_000913	3595905	3595910		0.138025
NC_000913	3595910	3595915		0.156803
NC_000913	3595915	3595920		0.257307
NC_000913	3595920	3595925		0.368790
NC_000913	3595925	3595930		0.596636
NC_000913	3595930	3595935		0.610971
NC_000913	3595935	3595940		0.631093
NC_000913	3595940	3595945		0.636723
NC_000913	3595945	3595950		0.761974
NC_000913	3595950	3595955		0.603679
NC_000913	3595955	3595960		0.632962
NC_000913	3595960	3595965		0.584788
NC_000913	3595965	3595970		0.573582
NC_000913	3595970	3595975		0.718758
NC_000913	3595975	3595980		0.728716
NC_000913	3595980	3595985		0.758019
NC_000913	3595985	3595990		0.781158
NC_000913	3595990	3595995		0.727749
NC_000913	3595995	3596000		0.621016
NC_000913	3596000	3596005		0.670121
NC_000913	3596005	3596010		0.635735
NC_000913	3596010	3596015		0.648859
NC_000913	3596015	3596020		0.619647
NC_000913	3596020	3596025		0.637019
NC_000913	3596025	3596030		0.779481
NC_000913	3596030	3596035		0.931514
NC_000913	3596035	3596040		1.045880
NC_000913	3596040	3596045		1.140603
NC_000913	3596045	3596050		1.274822
NC_000913	3596050	3596055		1.345191
NC_000913	3596055	3596060		2.033519
NC_000913	3596060	3596065		2.599909
NC_000913	3596065	3596070		4.095589
NC_000913	3596070	3596075		4.323956
NC_000913	3596075	3596080		5.078761
NC_000913	3596080	3596085		4.896595
NC_000913	3596085	3596090		4.471040
NC_000913	3596090	3596095		3.606855
NC_000913	3596095	3596100		3.479261
NC_000913	3596100	3596105		3.114961
NC_000913	3596105	3596110		2.705308
NC_000913	3596110	3596115		2.500755
NC_000913	3596115	3596120		2.458961
NC_000913	3596120	3596125		2.240799
NC_000913	3596125	3596130		2.136020
NC_000913	3596130	3596135		1.744524
NC_000913	3596135	3596140		1.464208
NC_000913	3596140	3596145		1.285726
NC_000913	3596145	3596150		1.274752
NC_000913	3596150	3596155		1.201001
NC_000913	3596155	3596160		1.062203
NC_000913	3596160	3596165		0.685524
NC_000913	3596165	3596170		0.473983
NC_000913	3596170	3596175		0.451278
NC_000913	3596175	3596180		0.331574
NC_000913	3596180	3596185		0.230639
NC_000913	3596185	3596190		0.219194
NC_000913	3596190	3596195		0.204052
NC_000913	3596195	3596200		0.154198
NC_000913	3596200	3596205		0.160851
NC_000913	3596205	3596210		0.487699
NC_000913	3596210	3596215		0.662594
NC_000913	3596215	3596220		0.855845
NC_000913	3596220	3596225		1.099871
NC_000913	3596225	3596230		0.965958
NC_000913	3596230	3596235		1.123323
NC_000913	3596235	3596240		1.280831
NC_000913	3596240	3596245		1.893004
NC_000913	3596245	3596250		1.777621
NC_000913	3596250	3596255		1.357305
NC_000913	3596255	3596260		1.263687
NC_000913	3596260	3596265		0.663683
NC_000913	3596265	3596270		0.198273
NC_000913	3596270	3596275		0.181603
NC_000913	3596275	3596280		0.197755
NC_000913	3596280	3596285		0.241900
NC_000913	3596285	3596290		0.193345
NC_000913	3596290	3596295		0.214819
NC_000913	3596295	3596300		0.287475
NC_000913	3596300	3596305		0.408041
NC_000913	3596305	3596310		0.332757
NC_000913	3596310	3596315		0.334821
NC_000913	3596315	3596320		0.296992
NC_000913	3596320	3596325		0.242754
NC_000913	3596325	3596330		0.205741
NC_000913	3596330	3596335		0.252489
NC_000913	3596335	3596340		0.085330
NC_000913	3596340	3596345		0.084099
NC_000913	3596345	3596350		0.092271
NC_000913	3596350	3596355		0.080353
NC_000913	3596355	3596360		0.071303
NC_000913	3596360	3596365		0.083542
NC_000913	3596365	3596370		0.370665
NC_000913	3596370	3596375		0.614232
NC_000913	3596375	3596380		0.601318
NC_000913	3596380	3596385		0.777287
NC_000913	3596385	3596390		1.086714
NC_000913	3596390	3596395		1.092104
NC_000913	3596395	3596400		1.032099
NC_000913	3596400	3596405		0.932290
NC_000913	3596405	3596410		0.350065
NC_000913	3596410	3596415		0.338992
NC_000913	3596415	3596420		0.303475
NC_000913	3596420	3596425		0.319561
NC_000913	3596425	3596430		0.326764
NC_000913	3596430	3596435		0.318119
NC_000913	3596435	3596440		0.315428
NC_000913	3596440	3596445		0.311702
NC_000913	3596445	3596450		0.378059
NC_000913	3596450	3596455		0.719569
NC_000913	3596455	3596460		0.819981
NC_000913	3596460	3596465		0.675925
NC_000913	3596465	3596470		0.546877
NC_000913	3596470	3596475		0.390680
NC_000913	3596475	3596480		0.335241
NC_000913	3596480	3596485		0.354522
NC_000913	3596485	3596490		0.315152
NC_000913	3596490	3596495		0.346423
NC_000913	3596495	3596500		0.354414
NC_000913	3596500	3596505		0.436550
NC_000913	3596505	3596510		0.689169
NC_000913	3596510	3596515		0.552013
NC_000913	3596515	3596520		0.584189
NC_000913	3596520	3596525		0.510124
NC_000913	3596525	3596530		0.490209
NC_000913	3596530	3596535		0.377585
NC_000913	3596535	3596540		0.344292
NC_000913	3596540	3596545		0.307036
NC_000913	3596545	3596550		0.291567
NC_000913	3596550	3596555		0.352381
NC_000913	3596555	3596560		0.387179
NC_000913	3596560	3596565		0.382028
NC_000913	3596565	3596570		0.435726
NC_000913	3596570	3596575		0.393571
NC_000913	3596575	3596580		0.382027
NC_000913	3596580	3596585		0.333689
NC_000913	3596585	3596590		0.229444
NC_000913	3596590	3596595		0.233587
NC_000913	3596595	3596600		0.215960
NC_000913	3596600	3596605		0.241071
NC_000913	3596605	3596610		0.248090
NC_000913	3596610	3596615		0.308838
NC_000913	3596615	3596620		0.305739
NC_000913	3596620	3596625		0.312316
NC_000913	3596625	3596630		0.310071
NC_000913	3596630	3596635		0.265653
NC_000913	3596635	3596640		0.313473
NC_000913	3596640	3596645		0.273517
NC_000913	3596645	3596650		0.236733
NC_000913	3596650	3596655		0.258761
NC_000913	3596655	3596660		0.271314
NC_000913	3596660	3596665		0.248727
NC_000913	3596665	3596670		0.180153
NC_000913	3596670	3596675		0.167540
NC_000913	3596675	3596680		0.186916
NC_000913	3596680	3596685		0.238522
NC_000913	3596685	3596690		0.216986
NC_000913	3596690	3596695		0.137952
NC_000913	3596695	3596700		0.131678
NC_000913	3596700	3596705		0.126841
NC_000913	3596705	3596710		0.116885
NC_000913	3596710	3596715		0.116628
NC_000913	3596715	3596720		0.135109
NC_000913	3596720	3596725		0.132618
NC_000913	3596725	3596730		0.137109
NC_000913	3596730	3596735		0.146277
NC_000913	3596735	3596740		0.138469
NC_000913	3596740	3596745		0.165798
NC_000913	3596745	3596750		0.180209
NC_000913	3596750	3596755		0.254118
NC_000913	3596755	3596760		0.277102
NC_000913	3596760	3596765		0.241534
NC_000913	3596765	3596770		0.193984
NC_000913	3596770	3596775		0.186205
NC_000913	3596775	3596780		0.171411
NC_000913	3596780	3596785		0.157808
NC_000913	3596785	3596790		0.169404
NC_000913	3596790	3596795		0.173096
NC_000913	3596795	3596800		0.128830
NC_000913	3596800	3596805		0.133389
NC_000913	3596805	3596810		0.170137
NC_000913	3596810	3596815		0.172524
NC_000913	3596815	3596820		0.202841
NC_000913	3596820	3596825		0.191175
NC_000913	3596825	3596830		0.259560
NC_000913	3596830	3596835		0.264858
NC_000913	3596835	3596840		0.284153
NC_000913	3596840	3596845		0.383797
NC_000913	3596845	3596850		0.383835
NC_000913	3596850	3596855		0.331722
NC_000913	3596855	3596860		0.362642
NC_000913	3596860	3596865		0.366460
NC_000913	3596865	3596870		0.414208
NC_000913	3596870	3596875		0.361911
NC_000913	3596875	3596880		0.392845
NC_000913	3596880	3596885		0.441802
NC_000913	3596885	3596890		0.382650
NC_000913	3596890	3596895		0.366075
NC_000913	3596895	3596900		0.376288
NC_000913	3596900	3596905		0.387226
NC_000913	3596905	3596910		0.385360
NC_000913	3596910	3596915		0.352776
NC_000913	3596915	3596920		0.361311
NC_000913	3596920	3596925		0.274175
NC_000913	3596925	3596930		0.263680
NC_000913	3596930	3596935		0.232384
NC_000913	3596935	3596940		0.214202
NC_000913	3596940	3596945		0.167553
NC_000913	3596945	3596950		0.174463
NC_000913	3596950	3596955		0.141732
NC_000913	3596955	3596960		0.134573
NC_000913	3596960	3596965		0.122421
NC_000913	3596965	3596970		0.110311
NC_000913	3596970	3596975		0.110797
NC_000913	3596975	3596980		0.133246
NC_000913	3596980	3596985		0.162255
NC_000913	3596985	3596990		0.166851
NC_000913	3596990	3596995		0.169688
NC_000913	3596995	3597000		0.196202
NC_000913	3597000	3597005		0.260824
NC_000913	3597005	3597010		0.217705
NC_000913	3597010	3597015		0.165725
NC_000913	3597015	3597020		0.145087
NC_000913	3597020	3597025		0.144160
NC_000913	3597025	3597030		0.136172
NC_000913	3597030	3597035		0.147274
NC_000913	3597035	3597040		0.148053
NC_000913	3597040	3597045		0.192788
NC_000913	3597045	3597050		0.184835
NC_000913	3597050	3597055		0.211085
NC_000913	3597055	3597060		0.247749
NC_000913	3597060	3597065		0.363794
NC_000913	3597065	3597070		0.243099
NC_000913	3597070	3597075		0.261821
NC_000913	3597075	3597080		0.300502
NC_000913	3597080	3597085		0.317837
NC_000913	3597085	3597090		0.344800
NC_000913	3597090	3597095		0.304034
NC_000913	3597095	3597100		0.323472
NC_000913	3597100	3597105		0.354567
NC_000913	3597105	3597110		0.331578
NC_000913	3597110	3597115		0.314317
NC_000913	3597115	3597120		0.332908
NC_000913	3597120	3597125		0.293946
NC_000913	3597125	3597130		0.276601
NC_000913	3597130	3597135		0.302208
NC_000913	3597135	3597140		0.358071
NC_000913	3597140	3597145		0.415163
NC_000913	3597145	3597150		0.437403
NC_000913	3597150	3597155		0.483731
NC_000913	3597155	3597160		0.505389
NC_000913	3597160	3597165		0.453878
NC_000913	3597165	3597170		0.248529
NC_000913	3597170	3597175		0.205356
NC_000913	3597175	3597180		0.150528
NC_000913	3597180	3597185		0.117886
NC_000913	3597185	3597190		0.084930
NC_000913	3597190	3597195		0.082138
NC_000913	3597195	3597200		0.102373
NC_000913	3597200	3597205		0.127123
NC_000913	3597205	3597210		0.136330
NC_000913	3597210	3597215		0.357329
NC_000913	3597215	3597220		0.305784
NC_000913	3597220	3597225		0.324221
NC_000913	3597225	3597230		0.255527
NC_000913	3597230	3597235		0.206809
NC_000913	3597235	3597240		0.170156
NC_000913	3597240	3597245		0.155919
NC_000913	3597245	3597250		0.142831
NC_000913	3597250	3597255		0.156631
NC_000913	3597255	3597260		0.222654
NC_000913	3597260	3597265		0.266807
NC_000913	3597265	3597270		0.435857
NC_000913	3597270	3597275		0.327770
NC_000913	3597275	3597280		0.335620
NC_000913	3597280	3597285		0.267110
NC_000913	3597285	3597290		0.197395
NC_000913	3597290	3597295		0.194444
NC_000913	3597295	3597300		0.115739
NC_000913	3597300	3597305		0.103760
NC_000913	3597305	3597310		0.105329
NC_000913	3597310	3597315		0.099560
NC_000913	3597315	3597320		0.086121
NC_000913	3597320	3597325		0.083722
NC_000913	3597325	3597330		0.120995
NC_000913	3597330	3597335		0.172143
NC_000913	3597335	3597340		0.161394
NC_000913	3597340	3597345		0.202702
NC_000913	3597345	3597350		0.996158
NC_000913	3597350	3597355		0.997320
NC_000913	3597355	3597360		0.978684
NC_000913	3597360	3597365		1.125597
NC_000913	3597365	3597370		1.243675
NC_000913	3597370	3597375		1.344428
NC_000913	3597375	3597380		1.433580
NC_000913	3597380	3597385		1.384504
NC_000913	3597385	3597390		1.419815
NC_000913	3597390	3597395		1.775650
NC_000913	3597395	3597400		1.487447
NC_000913	3597400	3597405		1.001193
NC_000913	3597405	3597410		0.752866
NC_000913	3597410	3597415		0.694943
NC_000913	3597415	3597420		0.735237
NC_000913	3597420	3597425		0.728410
NC_000913	3597425	3597430		0.824122
NC_000913	3597430	3597435		0.690657
NC_000913	3597435	3597440		0.341496
NC_000913	3597440	3597445		0.351640
NC_000913	3597445	3597450		0.298419
NC_000913	3597450	3597455		0.195827
NC_000913	3597455	3597460		0.176797
NC_000913	3597460	3597465		0.149666
NC_000913	3597465	3597470		0.174088
NC_000913	3597470	3597475		0.229009
NC_000913	3597475	3597480		0.300445
NC_000913	3597480	3597485		0.486364
NC_000913	3597485	3597490		0.714882
NC_000913	3597490	3597495		0.478601
NC_000913	3597495	3597500		0.419207
NC_000913	3597500	3597505		0.442992
NC_000913	3597505	3597510		0.464722
NC_000913	3597510	3597515		0.344028
NC_000913	3597515	3597520		0.337003
NC_000913	3597520	3597525		0.306580
NC_000913	3597525	3597530		0.729159
NC_000913	3597530	3597535		0.646741
NC_000913	3597535	3597540		0.698700
NC_000913	3597540	3597545		0.756292
NC_000913	3597545	3597550		0.738672
NC_000913	3597550	3597555		0.811339
NC_000913	3597555	3597560		0.782839
NC_000913	3597560	3597565		0.790389
NC_000913	3597565	3597570		0.622652
NC_000913	3597570	3597575		0.664074
NC_000913	3597575	3597580		0.620232
NC_000913	3597580	3597585		0.917899
NC_000913	3597585	3597590		1.051173
NC_000913	3597590	3597595		1.795965
NC_000913	3597595	3597600		2.022833
NC_000913	3597600	3597605		2.305742
NC_000913	3597605	3597610		3.100619
NC_000913	3597610	3597615		3.977514
NC_000913	3597615	3597620		4.523720
NC_000913	3597620	3597625		4.725677
NC_000913	3597625	3597630		5.006702
NC_000913	3597630	3597635		4.921027
NC_000913	3597635	3597640		5.376179
NC_000913	3597640	3597645		6.936858
NC_000913	3597645	3597650		7.040375
NC_000913	3597650	3597655		7.166994
NC_000913	3597655	3597660		7.225411
NC_000913	3597660	3597665		8.158385
NC_000913	3597665	3597670		9.139783
NC_000913	3597670	3597675		9.308485
NC_000913	3597675	3597680		9.754155
NC_000913	3597680	3597685		9.756523
NC_000913	3597685	3597690		9.952491
NC_000913	3597690	3597695		10.411675
NC_000913	3597695	3597700		10.373338
NC_000913	3597700	3597705		9.544805
NC_000913	3597705	3597710		9.180909
NC_000913	3597710	3597715		9.229128
NC_000913	3597715	3597720		8.908361
NC_000913	3597720	3597725		8.755188
NC_000913	3597725	3597730		7.129794
NC_000913	3597730	3597735		6.816521
NC_000913	3597735	3597740		6.663026
NC_000913	3597740	3597745		6.359056
NC_000913	3597745	3597750		6.119442
NC_000913	3597750	3597755		6.092220
NC_000913	3597755	3597760		6.331161
NC_000913	3597760	3597765		9.737585
NC_000913	3597765	3597770		9.707035
NC_000913	3597770	3597775		9.817664
NC_000913	3597775	3597780		9.763542
NC_000913	3597780	3597785		9.456800
NC_000913	3597785	3597790		9.437806
NC_000913	3597790	3597795		9.416459
NC_000913	3597795	3597800		9.619178
NC_000913	3597800	3597805		9.734928
NC_000913	3597805	3597810		10.060956
NC_000913	3597810	3597815		9.897545
NC_000913	3597815	3597820		8.537721
NC_000913	3597820	3597825		8.002854
NC_000913	3597825	3597830		7.532725
NC_000913	3597830	3597835		7.507744
NC_000913	3597835	3597840		6.906583
NC_000913	3597840	3597845		7.016747
NC_000913	3597845	3597850		6.564864
NC_000913	3597850	3597855		4.909731
NC_000913	3597855	3597860		3.317686
NC_000913	3597860	3597865		2.795596
NC_000913	3597865	3597870		2.467668
NC_000913	3597870	3597875		1.916655
NC_000913	3597875	3597880		1.562542
NC_000913	3597880	3597885		1.180903
NC_000913	3597885	3597890		1.103985
NC_000913	3597890	3597895		1.079524
NC_000913	3597895	3597900		1.003083
NC_000913	3597900	3597905		0.739883
NC_000913	3597905	3597910		0.710083
NC_000913	3597910	3597915		0.428859
NC_000913	3597915	3597920		0.301675
NC_000913	3597920	3597925		0.225192
NC_000913	3597925	3597930		0.226619
NC_000913	3597930	3597935		0.191026
NC_000913	3597935	3597940		0.466417
NC_000913	3597940	3597945		0.417657
NC_000913	3597945	3597950		0.327082
NC_000913	3597950	3597955		0.291697
NC_000913	3597955	3597960		0.269148
NC_000913	3597960	3597965		0.248514
NC_000913	3597965	3597970		0.233692
NC_000913	3597970	3597975		0.229299
NC_000913	3597975	3597980		0.235441
NC_000913	3597980	3597985		0.248226
NC_000913	3597985	3597990		0.269079
NC_000913	3597990	3597995		0.210322
NC_000913	3597995	3598000		0.198100
NC_000913	3598000	3598005		0.160197
NC_000913	3598005	3598010		0.195084
NC_000913	3598010	3598015		0.606882
NC_000913	3598015	3598020		0.609527
NC_000913	3598020	3598025		0.589169
NC_000913	3598025	3598030		0.756612
NC_000913	3598030	3598035		0.820447
NC_000913	3598035	3598040		0.579307
NC_000913	3598040	3598045		0.417850
NC_000913	3598045	3598050		0.485801
NC_000913	3598050	3598055		0.466700
NC_000913	3598055	3598060		0.414207
NC_000913	3598060	3598065		0.454799
NC_000913	3598065	3598070		0.503277
NC_000913	3598070	3598075		0.462256
NC_000913	3598075	3598080		0.520747
NC_000913	3598080	3598085		0.617377
NC_000913	3598085	3598090		0.742872
NC_000913	3598090	3598095		0.468278
NC_000913	3598095	3598100		0.442641
NC_000913	3598100	3598105		0.458087
NC_000913	3598105	3598110		0.519995
NC_000913	3598110	3598115		0.526662
NC_000913	3598115	3598120		0.417434
NC_000913	3598120	3598125		0.401264
NC_000913	3598125	3598130		0.420655
NC_000913	3598130	3598135		0.417296
NC_000913	3598135	3598140		0.432193
NC_000913	3598140	3598145		0.417122
NC_000913	3598145	3598150		0.485501
NC_000913	3598150	3598155		0.535037
NC_000913	3598155	3598160		0.630024
NC_000913	3598160	3598165		0.624045
NC_000913	3598165	3598170		0.702007
NC_000913	3598170	3598175		0.718260
NC_000913	3598175	3598180		0.774967
NC_000913	3598180	3598185		0.706762
NC_000913	3598185	3598190		0.717652
NC_000913	3598190	3598195		0.699871
NC_000913	3598195	3598200		0.582043
NC_000913	3598200	3598205		0.493263
NC_000913	3598205	3598210		0.489566
NC_000913	3598210	3598215		0.476685
NC_000913	3598215	3598220		0.513758
NC_000913	3598220	3598225		0.606130
NC_000913	3598225	3598230		0.499358
NC_000913	3598230	3598235		0.506811
NC_000913	3598235	3598240		0.542759
NC_000913	3598240	3598245		0.578541
NC_000913	3598245	3598250		0.466389
NC_000913	3598250	3598255		0.516041
NC_000913	3598255	3598260		0.464169
NC_000913	3598260	3598265		0.427046
NC_000913	3598265	3598270		0.298098
NC_000913	3598270	3598275		0.330058
NC_000913	3598275	3598280		0.302242
NC_000913	3598280	3598285		0.288666
NC_000913	3598285	3598290		0.247640
NC_000913	3598290	3598295		0.241259
NC_000913	3598295	3598300		0.204741
NC_000913	3598300	3598305		0.197130
NC_000913	3598305	3598310		0.220168
NC_000913	3598310	3598315		0.217996
NC_000913	3598315	3598320		0.299141
NC_000913	3598320	3598325		0.239549
NC_000913	3598325	3598330		0.222367
NC_000913	3598330	3598335		0.196855
NC_000913	3598335	3598340		0.184581
NC_000913	3598340	3598345		0.224029
NC_000913	3598345	3598350		0.221056
NC_000913	3598350	3598355		0.228704
NC_000913	3598355	3598360		0.248905
NC_000913	3598360	3598365		0.442609
NC_000913	3598365	3598370		0.807709
NC_000913	3598370	3598375		1.483103
NC_000913	3598375	3598380		2.090179
NC_000913	3598380	3598385		3.369225
NC_000913	3598385	3598390		5.114323
NC_000913	3598390	3598395		5.608604
NC_000913	3598395	3598400		7.245291
NC_000913	3598400	3598405		8.238838
NC_000913	3598405	3598410		8.998282
NC_000913	3598410	3598415		8.991978
NC_000913	3598415	3598420		9.601308
NC_000913	3598420	3598425		10.923601
NC_000913	3598425	3598430		11.447121
NC_000913	3598430	3598435		11.760782
NC_000913	3598435	3598440		12.067262
NC_000913	3598440	3598445		12.434918
NC_000913	3598445	3598450		11.917452
NC_000913	3598450	3598455		11.706123
NC_000913	3598455	3598460		11.108001
NC_000913	3598460	3598465		11.033898
NC_000913	3598465	3598470		10.210317
NC_000913	3598470	3598475		9.241193
NC_000913	3598475	3598480		7.811456
NC_000913	3598480	3598485		6.869696
NC_000913	3598485	3598490		6.295316
NC_000913	3598490	3598495		6.017672
NC_000913	3598495	3598500		5.570395
NC_000913	3598500	3598505		4.770217
NC_000913	3598505	3598510		4.509985
NC_000913	3598510	3598515		3.869866
NC_000913	3598515	3598520		3.796530
NC_000913	3598520	3598525		2.307362
NC_000913	3598525	3598530		2.547134
NC_000913	3598530	3598535		2.506230
NC_000913	3598535	3598540		2.119892
NC_000913	3598540	3598545		1.932553
NC_000913	3598545	3598550		1.095460
NC_000913	3598550	3598555		0.786828
NC_000913	3598555	3598560		0.797011
NC_000913	3598560	3598565		0.720503
NC_000913	3598565	3598570		0.692983
NC_000913	3598570	3598575		0.566213
NC_000913	3598575	3598580		0.600379
NC_000913	3598580	3598585		0.561040
NC_000913	3598585	3598590		0.562521
NC_000913	3598590	3598595		0.721249
NC_000913	3598595	3598600		0.616897
NC_000913	3598600	3598605		0.605397
NC_000913	3598605	3598610		0.782370
NC_000913	3598610	3598615		0.600352
NC_000913	3598615	3598620		0.538665
NC_000913	3598620	3598625		0.268623
NC_000913	3598625	3598630		0.302367
NC_000913	3598630	3598635		0.295574
NC_000913	3598635	3598640		0.243165
NC_000913	3598640	3598645		0.232642
NC_000913	3598645	3598650		0.197707
NC_000913	3598650	3598655		0.161862
NC_000913	3598655	3598660		0.210250
NC_000913	3598660	3598665		0.218807
NC_000913	3598665	3598670		0.252960
NC_000913	3598670	3598675		0.284031
NC_000913	3598675	3598680		0.231851
NC_000913	3598680	3598685		0.246357
NC_000913	3598685	3598690		0.252368
NC_000913	3598690	3598695		0.236961
NC_000913	3598695	3598700		0.274522
NC_000913	3598700	3598705		0.258964
NC_000913	3598705	3598710		0.288346
NC_000913	3598710	3598715		0.329846
NC_000913	3598715	3598720		0.337719
NC_000913	3598720	3598725		0.299396
NC_000913	3598725	3598730		0.268215
NC_000913	3598730	3598735		0.304020
NC_000913	3598735	3598740		0.280795
NC_000913	3598740	3598745		0.267287
NC_000913	3598745	3598750		0.287439
NC_000913	3598750	3598755		0.274024
NC_000913	3598755	3598760		0.209671
NC_000913	3598760	3598765		0.311448
NC_000913	3598765	3598770		0.295965
NC_000913	3598770	3598775		0.253516
NC_000913	3598775	3598780		0.268355
NC_000913	3598780	3598785		0.230603
NC_000913	3598785	3598790		0.215778
NC_000913	3598790	3598795		0.235455
NC_000913	3598795	3598800		0.151216
NC_000913	3598800	3598805		0.161854
NC_000913	3598805	3598810		0.189718
NC_000913	3598810	3598815		0.278611
NC_000913	3598815	3598820		0.322872
NC_000913	3598820	3598825		0.274881
NC_000913	3598825	3598830		0.266733
NC_000913	3598830	3598835		0.282863
NC_000913	3598835	3598840		0.201882
NC_000913	3598840	3598845		0.163142
NC_000913	3598845	3598850		0.114747
NC_000913	3598850	3598855		0.120280
NC_000913	3598855	3598860		0.117949
NC_000913	3598860	3598865		0.109594
NC_000913	3598865	3598870		0.100016
NC_000913	3598870	3598875		0.215675
NC_000913	3598875	3598880		0.226868
NC_000913	3598880	3598885		0.280204
NC_000913	3598885	3598890		0.405566
NC_000913	3598890	3598895		0.294994
NC_000913	3598895	3598900		0.250057
NC_000913	3598900	3598905		0.233310
NC_000913	3598905	3598910		0.291806
NC_000913	3598910	3598915		0.254956
NC_000913	3598915	3598920		0.259027
NC_000913	3598920	3598925		0.283066
NC_000913	3598925	3598930		0.228796
NC_000913	3598930	3598935		0.248185
NC_000913	3598935	3598940		0.245961
NC_000913	3598940	3598945		0.242244
NC_000913	3598945	3598950		0.249391
NC_000913	3598950	3598955		0.236563
NC_000913	3598955	3598960		0.260808
NC_000913	3598960	3598965		0.255096
NC_000913	3598965	3598970		0.289860
NC_000913	3598970	3598975		0.321688
NC_000913	3598975	3598980		0.377248
NC_000913	3598980	3598985		0.362084
NC_000913	3598985	3598990		0.304370
NC_000913	3598990	3598995		0.257051
NC_000913	3598995	3599000		0.298210
NC_000913	3599000	3599005		0.260928
NC_000913	3599005	3599010		0.178174
NC_000913	3599010	3599015		0.111710
NC_000913	3599015	3599020		0.072125
NC_000913	3599020	3599025		0.076984
NC_000913	3599025	3599030		0.053859
NC_000913	3599030	3599035		0.063303
NC_000913	3599035	3599040		0.061013
NC_000913	3599040	3599045		0.059859
NC_000913	3599045	3599050		0.123270
NC_000913	3599050	3599055		0.104850
NC_000913	3599055	3599060		0.114794
NC_000913	3599060	3599065		0.134222
NC_000913	3599065	3599070		0.160194
NC_000913	3599070	3599075		0.250768
NC_000913	3599075	3599080		0.425846
NC_000913	3599080	3599085		0.432714
NC_000913	3599085	3599090		0.351967
NC_000913	3599090	3599095		0.280409
NC_000913	3599095	3599100		0.264119
NC_000913	3599100	3599105		0.297168
NC_000913	3599105	3599110		0.120740
NC_000913	3599110	3599115		0.123270
NC_000913	3599115	3599120		0.095122
NC_000913	3599120	3599125		0.094940
NC_000913	3599125	3599130		0.093484
NC_000913	3599130	3599135		0.103365
NC_000913	3599135	3599140		0.116626
NC_000913	3599140	3599145		0.121457
NC_000913	3599145	3599150		0.143982
NC_000913	3599150	3599155		0.305801
NC_000913	3599155	3599160		0.239163
NC_000913	3599160	3599165		0.181217
NC_000913	3599165	3599170		0.260934
NC_000913	3599170	3599175		0.494055
NC_000913	3599175	3599180		0.458727
NC_000913	3599180	3599185		0.466199
NC_000913	3599185	3599190		0.434667
NC_000913	3599190	3599195		0.598808
NC_000913	3599195	3599200		0.497253
NC_000913	3599200	3599205		0.313612
NC_000913	3599205	3599210		0.311469
NC_000913	3599210	3599215		0.306826
NC_000913	3599215	3599220		0.324679
NC_000913	3599220	3599225		0.308271
NC_000913	3599225	3599230		0.352840
NC_000913	3599230	3599235		0.365589
NC_000913	3599235	3599240		0.403039
NC_000913	3599240	3599245		0.450834
NC_000913	3599245	3599250		0.495526
NC_000913	3599250	3599255		0.563542
NC_000913	3599255	3599260		0.429013
NC_000913	3599260	3599265		0.280345
NC_000913	3599265	3599270		0.255243
NC_000913	3599270	3599275		0.244182
NC_000913	3599275	3599280		0.187455
NC_000913	3599280	3599285		0.190463
NC_000913	3599285	3599290		0.220797
NC_000913	3599290	3599295		0.225780
NC_000913	3599295	3599300		0.210971
NC_000913	3599300	3599305		0.288048
NC_000913	3599305	3599310		0.220035
NC_000913	3599310	3599315		0.232732
NC_000913	3599315	3599320		0.224426
NC_000913	3599320	3599325		0.173337
NC_000913	3599325	3599330		0.144429
NC_000913	3599330	3599335		0.121940
NC_000913	3599335	3599340		0.138055
NC_000913	3599340	3599345		0.147571
NC_000913	3599345	3599350		0.124097
NC_000913	3599350	3599355		0.138035
NC_000913	3599355	3599360		0.186143
NC_000913	3599360	3599365		0.215538
NC_000913	3599365	3599370		0.189885
NC_000913	3599370	3599375		0.239348
NC_000913	3599375	3599380		0.149911
NC_000913	3599380	3599385		0.110188
NC_000913	3599385	3599390		0.143301
NC_000913	3599390	3599395		0.103613
NC_000913	3599395	3599400		0.091436
NC_000913	3599400	3599405		0.093246
NC_000913	3599405	3599410		0.063948
NC_000913	3599410	3599415		0.060598
NC_000913	3599415	3599420		0.069669
NC_000913	3599420	3599425		0.076251
NC_000913	3599425	3599430		0.076222
NC_000913	3599430	3599435		0.105566
NC_000913	3599435	3599440		0.126972
NC_000913	3599440	3599445		0.138993
NC_000913	3599445	3599450		0.275610
NC_000913	3599450	3599455		0.294387
NC_000913	3599455	3599460		0.338209
NC_000913	3599460	3599465		0.334773
NC_000913	3599465	3599470		0.303983
NC_000913	3599470	3599475		0.437584
NC_000913	3599475	3599480		0.408717
NC_000913	3599480	3599485		0.455336
NC_000913	3599485	3599490		0.448894
NC_000913	3599490	3599495		0.438365
NC_000913	3599495	3599500		0.204831
NC_000913	3599500	3599505		0.154475
NC_000913	3599505	3599510		0.159729
NC_000913	3599510	3599515		0.162905
NC_000913	3599515	3599520		0.174631
NC_000913	3599520	3599525		0.227119
NC_000913	3599525	3599530		0.285634
NC_000913	3599530	3599535		0.364318
NC_000913	3599535	3599540		0.402383
NC_000913	3599540	3599545		0.378577
NC_000913	3599545	3599550		0.332982
NC_000913	3599550	3599555		0.366338
NC_000913	3599555	3599560		0.364888
NC_000913	3599560	3599565		0.389502
NC_000913	3599565	3599570		0.402446
NC_000913	3599570	3599575		0.435189
NC_000913	3599575	3599580		0.538372
NC_000913	3599580	3599585		0.621104
NC_000913	3599585	3599590		1.178132
NC_000913	3599590	3599595		1.359077
NC_000913	3599595	3599600		1.491758
NC_000913	3599600	3599605		1.788010
NC_000913	3599605	3599610		1.281776
NC_000913	3599610	3599615		1.179121
NC_000913	3599615	3599620		1.142472
NC_000913	3599620	3599625		1.183719
NC_000913	3599625	3599630		1.364584
NC_000913	3599630	3599635		1.414283
NC_000913	3599635	3599640		1.831402
NC_000913	3599640	3599645		2.166937
NC_000913	3599645	3599650		2.273176
NC_000913	3599650	3599655		2.923507
NC_000913	3599655	3599660		4.488924
NC_000913	3599660	3599665		4.726436
NC_000913	3599665	3599670		4.944335
NC_000913	3599670	3599675		4.720044
NC_000913	3599675	3599680		4.867195
NC_000913	3599680	3599685		4.780375
NC_000913	3599685	3599690		4.458488
NC_000913	3599690	3599695		3.869537
NC_000913	3599695	3599700		3.596531
NC_000913	3599700	3599705		2.842687
NC_000913	3599705	3599710		2.111459
NC_000913	3599710	3599715		2.054486
NC_000913	3599715	3599720		1.867889
NC_000913	3599720	3599725		1.748331
NC_000913	3599725	3599730		1.517808
NC_000913	3599730	3599735		0.900299
NC_000913	3599735	3599740		0.891855
NC_000913	3599740	3599745		0.786325
NC_000913	3599745	3599750		0.756906
NC_000913	3599750	3599755		0.621595
NC_000913	3599755	3599760		0.635416
NC_000913	3599760	3599765		0.643414
NC_000913	3599765	3599770		0.665889
NC_000913	3599770	3599775		0.726476
NC_000913	3599775	3599780		0.774903
NC_000913	3599780	3599785		0.824153
NC_000913	3599785	3599790		1.012553
NC_000913	3599790	3599795		1.958390
NC_000913	3599795	3599800		1.591271
NC_000913	3599800	3599805		1.549598
NC_000913	3599805	3599810		1.905566
NC_000913	3599810	3599815		1.996977
NC_000913	3599815	3599820		2.061837
NC_000913	3599820	3599825		1.004210
NC_000913	3599825	3599830		0.857436
NC_000913	3599830	3599835		0.818584
NC_000913	3599835	3599840		0.667836
NC_000913	3599840	3599845		0.692815
NC_000913	3599845	3599850		0.615256
NC_000913	3599850	3599855		0.624802
NC_000913	3599855	3599860		1.051024
NC_000913	3599860	3599865		1.150188
NC_000913	3599865	3599870		0.636694
NC_000913	3599870	3599875		0.444322
NC_000913	3599875	3599880		0.440901
NC_000913	3599880	3599885		0.399613
NC_000913	3599885	3599890		0.376118
NC_000913	3599890	3599895		0.356568
NC_000913	3599895	3599900		0.310010
NC_000913	3599900	3599905		0.348971
NC_000913	3599905	3599910		0.381890
NC_000913	3599910	3599915		0.402588
NC_000913	3599915	3599920		0.442476
NC_000913	3599920	3599925		0.406314
NC_000913	3599925	3599930		0.272667
NC_000913	3599930	3599935		0.259708
NC_000913	3599935	3599940		0.295738
NC_000913	3599940	3599945		0.222669
NC_000913	3599945	3599950		0.256723
NC_000913	3599950	3599955		0.272064
NC_000913	3599955	3599960		0.271676
NC_000913	3599960	3599965		0.304413
NC_000913	3599965	3599970		0.278782
NC_000913	3599970	3599975		0.317222
NC_000913	3599975	3599980		0.349871
NC_000913	3599980	3599985		0.324687
NC_000913	3599985	3599990		0.307899
NC_000913	3599990	3599995		0.273562
NC_000913	3599995	3600000		0.312597
NC_000913	3600000	3600005		0.362407
NC_000913	3600005	3600010		0.293552
NC_000913	3600010	3600015		0.287785
NC_000913	3600015	3600020		0.277735
NC_000913	3600020	3600025		0.316404
NC_000913	3600025	3600030		0.306718
NC_000913	3600030	3600035		0.327897
NC_000913	3600035	3600040		0.369431
NC_000913	3600040	3600045		0.346440
NC_000913	3600045	3600050		0.427911
NC_000913	3600050	3600055		0.443364
NC_000913	3600055	3600060		0.441472
NC_000913	3600060	3600065		0.415760
NC_000913	3600065	3600070		0.558201
NC_000913	3600070	3600075		0.457809
NC_000913	3600075	3600080		0.394960
NC_000913	3600080	3600085		0.432886
NC_000913	3600085	3600090		0.443773
NC_000913	3600090	3600095		0.411126
NC_000913	3600095	3600100		0.457607
NC_000913	3600100	3600105		0.418866
NC_000913	3600105	3600110		0.393424
NC_000913	3600110	3600115		0.436786
NC_000913	3600115	3600120		0.537374
NC_000913	3600120	3600125		0.552927
NC_000913	3600125	3600130		0.567510
NC_000913	3600130	3600135		0.516055
NC_000913	3600135	3600140		0.499675
NC_000913	3600140	3600145		0.533793
NC_000913	3600145	3600150		0.542841
NC_000913	3600150	3600155		0.542392
NC_000913	3600155	3600160		0.530025
NC_000913	3600160	3600165		0.456353
NC_000913	3600165	3600170		0.240123
NC_000913	3600170	3600175		0.141656
NC_000913	3600175	3600180		0.095349
NC_000913	3600180	3600185		0.041427
NC_000913	3600185	3600190		0.025669
NC_000913	3600190	3600195		0.028388
NC_000913	3600195	3600200		0.024235
NC_000913	3600200	3600205		0.023070
NC_000913	3600205	3600210		0.026119
NC_000913	3600210	3600215		0.021430
NC_000913	3600215	3600220		0.031096
NC_000913	3600220	3600225		0.032613
NC_000913	3600225	3600230		0.023524
NC_000913	3600230	3600235		0.027419
NC_000913	3600235	3600240		0.024195
NC_000913	3600240	3600245		0.018286
NC_000913	3600245	3600250		0.023279
NC_000913	3600250	3600255		0.035528
NC_000913	3600255	3600260		0.028796
NC_000913	3600260	3600265		0.041952
NC_000913	3600265	3600270		0.058504
NC_000913	3600270	3600275		0.044883
NC_000913	3600275	3600280		0.059147
NC_000913	3600280	3600285		0.082751
NC_000913	3600285	3600290		0.081903
NC_000913	3600290	3600295		0.046825
NC_000913	3600295	3600300		0.040030
NC_000913	3600300	3600305		0.054112
NC_000913	3600305	3600310		0.057883
NC_000913	3600310	3600315		0.066351
NC_000913	3600315	3600320		0.077271
NC_000913	3600320	3600325		0.110869
NC_000913	3600325	3600330		0.156493
NC_000913	3600330	3600335		0.104063
NC_000913	3600335	3600340		0.094086
NC_000913	3600340	3600345		0.074010
NC_000913	3600345	3600350		0.071841
NC_000913	3600350	3600355		0.068542
NC_000913	3600355	3600360		0.068492
NC_000913	3600360	3600365		0.055282
NC_000913	3600365	3600370		0.060153
NC_000913	3600370	3600375		0.072542
NC_000913	3600375	3600380		0.076335
NC_000913	3600380	3600385		0.054713
NC_000913	3600385	3600390		0.038390
NC_000913	3600390	3600395		0.037015
NC_000913	3600395	3600400		0.035281
NC_000913	3600400	3600405		0.028321
NC_000913	3600405	3600410		0.028525
NC_000913	3600410	3600415		0.031926
NC_000913	3600415	3600420		0.065735
NC_000913	3600420	3600425		0.052825
NC_000913	3600425	3600430		0.077407
NC_000913	3600430	3600435		0.079746
NC_000913	3600435	3600440		0.103845
NC_000913	3600440	3600445		0.105848
NC_000913	3600445	3600450		0.119564
NC_000913	3600450	3600455		0.216858
NC_000913	3600455	3600460		0.220013
NC_000913	3600460	3600465		0.224575
NC_000913	3600465	3600470		0.203817
NC_000913	3600470	3600475		0.164394
NC_000913	3600475	3600480		0.154923
NC_000913	3600480	3600485		0.180550
NC_000913	3600485	3600490		0.174837
NC_000913	3600490	3600495		0.170487
NC_000913	3600495	3600500		0.180831
NC_000913	3600500	3600505		0.178221
NC_000913	3600505	3600510		0.141547
NC_000913	3600510	3600515		0.166277
NC_000913	3600515	3600520		0.168955
NC_000913	3600520	3600525		0.182197
NC_000913	3600525	3600530		0.197195
NC_000913	3600530	3600535		0.234111
NC_000913	3600535	3600540		0.310303
NC_000913	3600540	3600545		0.375448
NC_000913	3600545	3600550		0.332033
NC_000913	3600550	3600555		0.219774
NC_000913	3600555	3600560		0.142219
NC_000913	3600560	3600565		0.145544
NC_000913	3600565	3600570		0.148450
NC_000913	3600570	3600575		0.154047
NC_000913	3600575	3600580		0.185769
NC_000913	3600580	3600585		0.285716
NC_000913	3600585	3600590		0.331524
NC_000913	3600590	3600595		0.468867
NC_000913	3600595	3600600		1.493364
NC_000913	3600600	3600605		1.571567
NC_000913	3600605	3600610		0.954514
NC_000913	3600610	3600615		0.854719
NC_000913	3600615	3600620		0.799505
NC_000913	3600620	3600625		0.788326
NC_000913	3600625	3600630		0.769237
NC_000913	3600630	3600635		0.743694
NC_000913	3600635	3600640		0.750977
NC_000913	3600640	3600645		0.741513
NC_000913	3600645	3600650		0.854492
NC_000913	3600650	3600655		0.836324
NC_000913	3600655	3600660		0.772710
NC_000913	3600660	3600665		0.622673
NC_000913	3600665	3600670		0.678840
NC_000913	3600670	3600675		0.484558
NC_000913	3600675	3600680		0.474115
NC_000913	3600680	3600685		0.468915
NC_000913	3600685	3600690		0.478451
NC_000913	3600690	3600695		0.446666
NC_000913	3600695	3600700		0.435661
NC_000913	3600700	3600705		0.684858
NC_000913	3600705	3600710		0.543595
NC_000913	3600710	3600715		0.546660
NC_000913	3600715	3600720		0.506368
NC_000913	3600720	3600725		0.514858
NC_000913	3600725	3600730		0.544489
NC_000913	3600730	3600735		0.379516
NC_000913	3600735	3600740		0.189772
NC_000913	3600740	3600745		0.181682
NC_000913	3600745	3600750		0.162885
NC_000913	3600750	3600755		0.144595
NC_000913	3600755	3600760		0.094742
NC_000913	3600760	3600765		0.091422
NC_000913	3600765	3600770		0.091141
NC_000913	3600770	3600775		0.084568
NC_000913	3600775	3600780		0.103940
NC_000913	3600780	3600785		0.121537
NC_000913	3600785	3600790		0.219970
NC_000913	3600790	3600795		0.236781
NC_000913	3600795	3600800		0.229410
NC_000913	3600800	3600805		0.154978
NC_000913	3600805	3600810		0.128319
NC_000913	3600810	3600815		0.150005
NC_000913	3600815	3600820		0.153862
NC_000913	3600820	3600825		0.141476
NC_000913	3600825	3600830		0.139008
NC_000913	3600830	3600835		0.176107
NC_000913	3600835	3600840		0.195393
NC_000913	3600840	3600845		0.235046
NC_000913	3600845	3600850		0.295991
NC_000913	3600850	3600855		0.341807
NC_000913	3600855	3600860		0.370409
NC_000913	3600860	3600865		0.413375
NC_000913	3600865	3600870		0.401321
NC_000913	3600870	3600875		0.408603
NC_000913	3600875	3600880		0.460626
NC_000913	3600880	3600885		0.548221
NC_000913	3600885	3600890		0.583806
NC_000913	3600890	3600895		0.629347
NC_000913	3600895	3600900		0.690262
NC_000913	3600900	3600905		0.906513
NC_000913	3600905	3600910		1.020117
NC_000913	3600910	3600915		0.896133
NC_000913	3600915	3600920		0.729086
NC_000913	3600920	3600925		0.705776
NC_000913	3600925	3600930		0.629737
NC_000913	3600930	3600935		0.537365
NC_000913	3600935	3600940		0.480442
NC_000913	3600940	3600945		0.328152
NC_000913	3600945	3600950		0.209462
NC_000913	3600950	3600955		0.174598
NC_000913	3600955	3600960		0.173851
NC_000913	3600960	3600965		0.151084
NC_000913	3600965	3600970		0.146353
NC_000913	3600970	3600975		0.172978
NC_000913	3600975	3600980		0.174091
NC_000913	3600980	3600985		0.189161
NC_000913	3600985	3600990		0.264458
NC_000913	3600990	3600995		0.264860
NC_000913	3600995	3601000		0.292023
NC_000913	3601000	3601005		0.312268
NC_000913	3601005	3601010		0.329331
NC_000913	3601010	3601015		0.365186
NC_000913	3601015	3601020		0.507178
NC_000913	3601020	3601025		0.612902
NC_000913	3601025	3601030		0.757106
NC_000913	3601030	3601035		0.168361
NC_000913	3601035	3601040		0.112917
NC_000913	3601040	3601045		0.089342
NC_000913	3601045	3601050		0.076071
NC_000913	3601050	3601055		0.074129
NC_000913	3601055	3601060		0.074697
NC_000913	3601060	3601065		0.060209
NC_000913	3601065	3601070		0.060381
NC_000913	3601070	3601075		0.055324
NC_000913	3601075	3601080		0.052441
NC_000913	3601080	3601085		0.059186
NC_000913	3601085	3601090		0.057277
NC_000913	3601090	3601095		0.095929
NC_000913	3601095	3601100		0.165123
NC_000913	3601100	3601105		0.365038
NC_000913	3601105	3601110		0.448374
NC_000913	3601110	3601115		0.763219
NC_000913	3601115	3601120		1.126043
NC_000913	3601120	3601125		1.413842
NC_000913	3601125	3601130		2.932687
NC_000913	3601130	3601135		4.483715
NC_000913	3601135	3601140		5.159862
NC_000913	3601140	3601145		5.490676
NC_000913	3601145	3601150		6.297702
NC_000913	3601150	3601155		6.214834
NC_000913	3601155	3601160		6.246135
NC_000913	3601160	3601165		5.668312
NC_000913	3601165	3601170		5.651272
NC_000913	3601170	3601175		5.588933
NC_000913	3601175	3601180		5.187481
NC_000913	3601180	3601185		4.904044
NC_000913	3601185	3601190		4.884598
NC_000913	3601190	3601195		4.558369
NC_000913	3601195	3601200		3.717823
NC_000913	3601200	3601205		3.456733
NC_000913	3601205	3601210		3.354046
NC_000913	3601210	3601215		3.467922
NC_000913	3601215	3601220		3.032640
NC_000913	3601220	3601225		2.721422
NC_000913	3601225	3601230		2.458520
NC_000913	3601230	3601235		2.022346
NC_000913	3601235	3601240		1.879131
NC_000913	3601240	3601245		1.735317
NC_000913	3601245	3601250		1.703161
NC_000913	3601250	3601255		1.746412
NC_000913	3601255	3601260		1.750587
NC_000913	3601260	3601265		1.775174
NC_000913	3601265	3601270		1.661524
NC_000913	3601270	3601275		1.850901
NC_000913	3601275	3601280		1.935725
NC_000913	3601280	3601285		2.016315
NC_000913	3601285	3601290		2.105729
NC_000913	3601290	3601295		1.782227
NC_000913	3601295	3601300		1.574431
NC_000913	3601300	3601305		1.411715
NC_000913	3601305	3601310		1.405226
NC_000913	3601310	3601315		0.987413
NC_000913	3601315	3601320		0.844428
NC_000913	3601320	3601325		0.573159
NC_000913	3601325	3601330		0.690734
NC_000913	3601330	3601335		0.524020
NC_000913	3601335	3601340		0.484055
NC_000913	3601340	3601345		0.467744
NC_000913	3601345	3601350		0.395600
NC_000913	3601350	3601355		0.416735
NC_000913	3601355	3601360		0.442612
NC_000913	3601360	3601365		0.502459
NC_000913	3601365	3601370		0.413191
NC_000913	3601370	3601375		0.237107
NC_000913	3601375	3601380		0.255716
NC_000913	3601380	3601385		0.205801
NC_000913	3601385	3601390		0.209220
NC_000913	3601390	3601395		0.210329
NC_000913	3601395	3601400		0.400341
NC_000913	3601400	3601405		0.490866
NC_000913	3601405	3601410		0.764237
NC_000913	3601410	3601415		0.642834
NC_000913	3601415	3601420		0.717588
NC_000913	3601420	3601425		0.816797
NC_000913	3601425	3601430		0.808402
NC_000913	3601430	3601435		0.667926
NC_000913	3601435	3601440		0.671615
NC_000913	3601440	3601445		0.617969
NC_000913	3601445	3601450		0.645192
NC_000913	3601450	3601455		0.656039
NC_000913	3601455	3601460		0.632199
NC_000913	3601460	3601465		0.662485
NC_000913	3601465	3601470		0.865299
NC_000913	3601470	3601475		0.955126
NC_000913	3601475	3601480		1.184533
NC_000913	3601480	3601485		1.351109
NC_000913	3601485	3601490		2.777532
NC_000913	3601490	3601495		2.924411
NC_000913	3601495	3601500		2.720975
NC_000913	3601500	3601505		2.573727
NC_000913	3601505	3601510		2.068822
NC_000913	3601510	3601515		1.864097
NC_000913	3601515	3601520		1.941975
NC_000913	3601520	3601525		2.167902
NC_000913	3601525	3601530		2.385159
NC_000913	3601530	3601535		2.691820
NC_000913	3601535	3601540		2.641292
NC_000913	3601540	3601545		2.496297
NC_000913	3601545	3601550		2.483058
NC_000913	3601550	3601555		1.917666
NC_000913	3601555	3601560		0.893015
NC_000913	3601560	3601565		0.562165
NC_000913	3601565	3601570		0.489637
NC_000913	3601570	3601575		0.495431
NC_000913	3601575	3601580		0.492616
NC_000913	3601580	3601585		0.522103
NC_000913	3601585	3601590		0.576805
NC_000913	3601590	3601595		0.474617
NC_000913	3601595	3601600		0.595262
NC_000913	3601600	3601605		0.517819
NC_000913	3601605	3601610		0.516204
NC_000913	3601610	3601615		0.478884
NC_000913	3601615	3601620		0.472832
NC_000913	3601620	3601625		0.374833
NC_000913	3601625	3601630		0.326654
NC_000913	3601630	3601635		0.376555
NC_000913	3601635	3601640		0.452028
NC_000913	3601640	3601645		0.558681
NC_000913	3601645	3601650		0.625946
NC_000913	3601650	3601655		0.623623
NC_000913	3601655	3601660		0.961071
NC_000913	3601660	3601665		1.057069
NC_000913	3601665	3601670		1.248960
NC_000913	3601670	3601675		1.261592
NC_000913	3601675	3601680		1.442210
NC_000913	3601680	3601685		1.582138
NC_000913	3601685	3601690		1.583153
NC_000913	3601690	3601695		1.637675
NC_000913	3601695	3601700		1.798121
NC_000913	3601700	3601705		1.660659
NC_000913	3601705	3601710		1.660727
NC_000913	3601710	3601715		1.678740
NC_000913	3601715	3601720		1.699146
NC_000913	3601720	3601725		1.734631
NC_000913	3601725	3601730		2.094826
NC_000913	3601730	3601735		2.417969
NC_000913	3601735	3601740		2.570029
NC_000913	3601740	3601745		2.786681
NC_000913	3601745	3601750		4.859194
NC_000913	3601750	3601755		4.624111
NC_000913	3601755	3601760		4.605888
NC_000913	3601760	3601765		3.773933
NC_000913	3601765	3601770		3.352696
NC_000913	3601770	3601775		2.732207
NC_000913	3601775	3601780		2.140017
NC_000913	3601780	3601785		2.054348
NC_000913	3601785	3601790		2.061233
NC_000913	3601790	3601795		2.138396
NC_000913	3601795	3601800		2.143128
NC_000913	3601800	3601805		1.978257
NC_000913	3601805	3601810		1.737402
NC_000913	3601810	3601815		1.506619
NC_000913	3601815	3601820		0.498116
NC_000913	3601820	3601825		0.559700
NC_000913	3601825	3601830		0.480346
NC_000913	3601830	3601835		0.460422
NC_000913	3601835	3601840		0.329465
NC_000913	3601840	3601845		0.295986
NC_000913	3601845	3601850		0.368801
NC_000913	3601850	3601855		0.271440
NC_000913	3601855	3601860		0.313555
NC_000913	3601860	3601865		0.237954
NC_000913	3601865	3601870		0.234367
NC_000913	3601870	3601875		0.232776
NC_000913	3601875	3601880		0.236135
NC_000913	3601880	3601885		0.265999
NC_000913	3601885	3601890		0.340442
NC_000913	3601890	3601895		0.343973
NC_000913	3601895	3601900		0.319579
NC_000913	3601900	3601905		0.290527
NC_000913	3601905	3601910		0.317039
NC_000913	3601910	3601915		0.335284
NC_000913	3601915	3601920		0.361805
NC_000913	3601920	3601925		0.411692
NC_000913	3601925	3601930		0.553752
NC_000913	3601930	3601935		0.622459
NC_000913	3601935	3601940		0.726684
NC_000913	3601940	3601945		0.818485
NC_000913	3601945	3601950		0.676420
NC_000913	3601950	3601955		0.716266
NC_000913	3601955	3601960		0.469884
NC_000913	3601960	3601965		0.394225
NC_000913	3601965	3601970		0.293060
NC_000913	3601970	3601975		0.295568
NC_000913	3601975	3601980		0.251375
NC_000913	3601980	3601985		0.232518
NC_000913	3601985	3601990		0.214995
NC_000913	3601990	3601995		0.174534
NC_000913	3601995	3602000		0.147748
NC_000913	3602000	3602005		0.118265
NC_000913	3602005	3602010		0.114504
NC_000913	3602010	3602015		0.094486
NC_000913	3602015	3602020		0.091444
NC_000913	3602020	3602025		0.073387
NC_000913	3602025	3602030		0.062977
NC_000913	3602030	3602035		0.050179
NC_000913	3602035	3602040		0.036271
NC_000913	3602040	3602045		0.019371
NC_000913	3602045	3602050		0.020634
NC_000913	3602050	3602055		0.020691
NC_000913	3602055	3602060		0.010355
NC_000913	3602060	3602065		0.006227
NC_000913	3602065	3602070		0.006007
NC_000913	3602070	3602075		0.012622
NC_000913	3602075	3602080		0.014446
NC_000913	3602080	3602085		0.025371
NC_000913	3602085	3602090		0.023122
NC_000913	3602090	3602095		0.019993
NC_000913	3602095	3602100		0.019781
NC_000913	3602100	3602105		0.021350
NC_000913	3602105	3602110		0.030730
NC_000913	3602110	3602115		0.041111
NC_000913	3602115	3602120		0.051005
NC_000913	3602120	3602125		0.063553
NC_000913	3602125	3602130		0.070080
NC_000913	3602130	3602135		0.095526
NC_000913	3602135	3602140		0.183496
NC_000913	3602140	3602145		0.204595
NC_000913	3602145	3602150		0.197065
NC_000913	3602150	3602155		0.239790
NC_000913	3602155	3602160		0.289768
NC_000913	3602160	3602165		0.318945
NC_000913	3602165	3602170		0.302416
NC_000913	3602170	3602175		0.356574
NC_000913	3602175	3602180		0.422210
NC_000913	3602180	3602185		0.487438
NC_000913	3602185	3602190		0.486836
NC_000913	3602190	3602195		0.634895
NC_000913	3602195	3602200		0.641004
NC_000913	3602200	3602205		0.610420
NC_000913	3602205	3602210		0.557575
NC_000913	3602210	3602215		0.318785
NC_000913	3602215	3602220		0.208461
NC_000913	3602220	3602225		0.203560
NC_000913	3602225	3602230		0.224557
NC_000913	3602230	3602235		0.280373
NC_000913	3602235	3602240		0.296535
NC_000913	3602240	3602245		0.301831
NC_000913	3602245	3602250		0.358003
NC_000913	3602250	3602255		0.420233
NC_000913	3602255	3602260		0.715302
NC_000913	3602260	3602265		1.023539
NC_000913	3602265	3602270		0.956010
NC_000913	3602270	3602275		0.975454
NC_000913	3602275	3602280		0.974203
NC_000913	3602280	3602285		0.931510
NC_000913	3602285	3602290		0.954946
NC_000913	3602290	3602295		0.728173
NC_000913	3602295	3602300		0.632932
NC_000913	3602300	3602305		0.623795
NC_000913	3602305	3602310		0.550562
NC_000913	3602310	3602315		0.418083
NC_000913	3602315	3602320		0.376304
NC_000913	3602320	3602325		0.601067
NC_000913	3602325	3602330		0.500527
NC_000913	3602330	3602335		0.539411
NC_000913	3602335	3602340		0.562549
NC_000913	3602340	3602345		0.635467
NC_000913	3602345	3602350		0.392056
NC_000913	3602350	3602355		0.371689
NC_000913	3602355	3602360		0.266857
NC_000913	3602360	3602365		0.245481
NC_000913	3602365	3602370		0.145006
NC_000913	3602370	3602375		0.145872
NC_000913	3602375	3602380		0.121123
NC_000913	3602380	3602385		0.114541
NC_000913	3602385	3602390		0.093505
NC_000913	3602390	3602395		0.095566
NC_000913	3602395	3602400		0.125341
NC_000913	3602400	3602405		0.124492
NC_000913	3602405	3602410		0.244251
NC_000913	3602410	3602415		0.266265
NC_000913	3602415	3602420		0.279369
NC_000913	3602420	3602425		0.302698
NC_000913	3602425	3602430		0.290810
NC_000913	3602430	3602435		0.338896
NC_000913	3602435	3602440		0.291275
NC_000913	3602440	3602445		0.354198
NC_000913	3602445	3602450		0.357871
NC_000913	3602450	3602455		0.472297
NC_000913	3602455	3602460		0.431580
NC_000913	3602460	3602465		0.396293
NC_000913	3602465	3602470		0.362275
NC_000913	3602470	3602475		0.341193
NC_000913	3602475	3602480		0.329161
NC_000913	3602480	3602485		0.319699
NC_000913	3602485	3602490		0.182401
NC_000913	3602490	3602495		0.184405
NC_000913	3602495	3602500		0.179545
NC_000913	3602500	3602505		0.186350
NC_000913	3602505	3602510		0.198476
NC_000913	3602510	3602515		0.190553
NC_000913	3602515	3602520		0.185893
NC_000913	3602520	3602525		0.203002
NC_000913	3602525	3602530		0.244351
NC_000913	3602530	3602535		0.230815
NC_000913	3602535	3602540		0.210873
NC_000913	3602540	3602545		0.189080
NC_000913	3602545	3602550		0.158401
NC_000913	3602550	3602555		0.169673
NC_000913	3602555	3602560		0.141853
NC_000913	3602560	3602565		0.099447
NC_000913	3602565	3602570		0.081594
NC_000913	3602570	3602575		0.092205
NC_000913	3602575	3602580		0.093020
NC_000913	3602580	3602585		0.106006
NC_000913	3602585	3602590		0.100013
NC_000913	3602590	3602595		0.100292
NC_000913	3602595	3602600		0.177283
NC_000913	3602600	3602605		0.164910
NC_000913	3602605	3602610		0.219675
NC_000913	3602610	3602615		0.236435
NC_000913	3602615	3602620		0.178153
NC_000913	3602620	3602625		0.172481
NC_000913	3602625	3602630		0.171135
NC_000913	3602630	3602635		0.180958
NC_000913	3602635	3602640		0.182868
NC_000913	3602640	3602645		0.192710
NC_000913	3602645	3602650		0.185278
NC_000913	3602650	3602655		0.264144
NC_000913	3602655	3602660		0.288090
NC_000913	3602660	3602665		0.399339
NC_000913	3602665	3602670		0.455640
NC_000913	3602670	3602675		0.469239
NC_000913	3602675	3602680		0.459680
NC_000913	3602680	3602685		0.299412
NC_000913	3602685	3602690		0.126888
NC_000913	3602690	3602695		0.113118
NC_000913	3602695	3602700		0.099583
NC_000913	3602700	3602705		0.082060
NC_000913	3602705	3602710		0.070441
NC_000913	3602710	3602715		0.057520
NC_000913	3602715	3602720		0.138316
NC_000913	3602720	3602725		0.179065
NC_000913	3602725	3602730		0.214615
NC_000913	3602730	3602735		0.329353
NC_000913	3602735	3602740		0.330317
NC_000913	3602740	3602745		0.279714
NC_000913	3602745	3602750		0.393299
NC_000913	3602750	3602755		0.388636
NC_000913	3602755	3602760		0.402386
NC_000913	3602760	3602765		0.373993
NC_000913	3602765	3602770		0.447020
NC_000913	3602770	3602775		0.447339
NC_000913	3602775	3602780		0.418483
NC_000913	3602780	3602785		0.343660
NC_000913	3602785	3602790		0.339771
NC_000913	3602790	3602795		0.346919
NC_000913	3602795	3602800		0.234695
NC_000913	3602800	3602805		0.352991
NC_000913	3602805	3602810		0.373461
NC_000913	3602810	3602815		0.329057
NC_000913	3602815	3602820		0.506793
NC_000913	3602820	3602825		0.502558
NC_000913	3602825	3602830		0.535008
NC_000913	3602830	3602835		0.482095
NC_000913	3602835	3602840		0.709521
NC_000913	3602840	3602845		0.662718
NC_000913	3602845	3602850		0.702270
NC_000913	3602850	3602855		0.643185
NC_000913	3602855	3602860		0.625168
NC_000913	3602860	3602865		0.693272
NC_000913	3602865	3602870		0.592712
NC_000913	3602870	3602875		0.610713
NC_000913	3602875	3602880		0.578369
NC_000913	3602880	3602885		0.571284
NC_000913	3602885	3602890		0.581060
NC_000913	3602890	3602895		0.522209
NC_000913	3602895	3602900		0.597413
NC_000913	3602900	3602905		0.557797
NC_000913	3602905	3602910		0.608464
NC_000913	3602910	3602915		0.543967
NC_000913	3602915	3602920		0.531479
NC_000913	3602920	3602925		0.594011
NC_000913	3602925	3602930		0.581668
NC_000913	3602930	3602935		0.592473
NC_000913	3602935	3602940		0.587257
NC_000913	3602940	3602945		0.450503
NC_000913	3602945	3602950		0.493234
NC_000913	3602950	3602955		0.388429
NC_000913	3602955	3602960		0.361133
NC_000913	3602960	3602965		0.396509
NC_000913	3602965	3602970		0.381436
NC_000913	3602970	3602975		0.393771
NC_000913	3602975	3602980		0.399490
NC_000913	3602980	3602985		0.397206
NC_000913	3602985	3602990		0.445706
NC_000913	3602990	3602995		0.504724
NC_000913	3602995	3603000		0.524648
NC_000913	3603000	3603005		0.461726
NC_000913	3603005	3603010		0.367857
NC_000913	3603010	3603015		0.335651
NC_000913	3603015	3603020		0.288225
NC_000913	3603020	3603025		0.245858
NC_000913	3603025	3603030		0.225754
NC_000913	3603030	3603035		0.225190
NC_000913	3603035	3603040		0.153810
NC_000913	3603040	3603045		0.225395
NC_000913	3603045	3603050		0.198487
NC_000913	3603050	3603055		0.219777
NC_000913	3603055	3603060		0.203274
NC_000913	3603060	3603065		0.191952
NC_000913	3603065	3603070		0.182078
NC_000913	3603070	3603075		0.153071
NC_000913	3603075	3603080		0.165277
NC_000913	3603080	3603085		0.145683
NC_000913	3603085	3603090		0.177209
NC_000913	3603090	3603095		0.186312
NC_000913	3603095	3603100		0.245005
NC_000913	3603100	3603105		0.282908
NC_000913	3603105	3603110		0.601845
NC_000913	3603110	3603115		0.601968
NC_000913	3603115	3603120		0.600417
NC_000913	3603120	3603125		0.388911
NC_000913	3603125	3603130		0.376376
NC_000913	3603130	3603135		0.343745
NC_000913	3603135	3603140		0.303495
NC_000913	3603140	3603145		0.256007
NC_000913	3603145	3603150		0.228937
NC_000913	3603150	3603155		0.283493
NC_000913	3603155	3603160		0.176887
NC_000913	3603160	3603165		0.144796
NC_000913	3603165	3603170		0.172154
NC_000913	3603170	3603175		0.196798
NC_000913	3603175	3603180		0.216353
NC_000913	3603180	3603185		0.176601
NC_000913	3603185	3603190		0.204047
NC_000913	3603190	3603195		0.365431
NC_000913	3603195	3603200		0.375308
NC_000913	3603200	3603205		0.431697
NC_000913	3603205	3603210		0.332292
NC_000913	3603210	3603215		0.292648
NC_000913	3603215	3603220		0.288946
NC_000913	3603220	3603225		0.250087
NC_000913	3603225	3603230		0.210261
NC_000913	3603230	3603235		0.178439
NC_000913	3603235	3603240		0.192298
NC_000913	3603240	3603245		0.192093
NC_000913	3603245	3603250		0.168760
NC_000913	3603250	3603255		0.216514
NC_000913	3603255	3603260		0.175661
NC_000913	3603260	3603265		0.269690
NC_000913	3603265	3603270		0.300104
NC_000913	3603270	3603275		0.303391
NC_000913	3603275	3603280		0.348151
NC_000913	3603280	3603285		0.170714
NC_000913	3603285	3603290		0.190546
NC_000913	3603290	3603295		0.218078
NC_000913	3603295	3603300		0.284590
NC_000913	3603300	3603305		0.242777
NC_000913	3603305	3603310		0.270128
NC_000913	3603310	3603315		0.316356
NC_000913	3603315	3603320		0.686047
NC_000913	3603320	3603325		0.473854
NC_000913	3603325	3603330		0.368135
NC_000913	3603330	3603335		0.359645
NC_000913	3603335	3603340		0.297487
NC_000913	3603340	3603345		0.295155
NC_000913	3603345	3603350		0.285718
NC_000913	3603350	3603355		0.317388
NC_000913	3603355	3603360		0.290694
NC_000913	3603360	3603365		0.302499
NC_000913	3603365	3603370		0.342563
NC_000913	3603370	3603375		0.347693
NC_000913	3603375	3603380		0.327144
NC_000913	3603380	3603385		0.223622
NC_000913	3603385	3603390		0.186244
NC_000913	3603390	3603395		0.198032
NC_000913	3603395	3603400		0.268347
NC_000913	3603400	3603405		0.386008
NC_000913	3603405	3603410		0.330028
NC_000913	3603410	3603415		0.370138
NC_000913	3603415	3603420		0.377762
NC_000913	3603420	3603425		0.491643
NC_000913	3603425	3603430		0.452588
NC_000913	3603430	3603435		0.530707
NC_000913	3603435	3603440		0.576763
NC_000913	3603440	3603445		0.574180
NC_000913	3603445	3603450		0.545867
NC_000913	3603450	3603455		0.601828
NC_000913	3603455	3603460		0.593842
NC_000913	3603460	3603465		0.661449
NC_000913	3603465	3603470		0.712534
NC_000913	3603470	3603475		0.775408
NC_000913	3603475	3603480		0.856716
NC_000913	3603480	3603485		0.941581
NC_000913	3603485	3603490		1.053736
NC_000913	3603490	3603495		1.383738
NC_000913	3603495	3603500		1.316539
NC_000913	3603500	3603505		0.814894
NC_000913	3603505	3603510		0.743086
NC_000913	3603510	3603515		0.525780
NC_000913	3603515	3603520		0.446374
NC_000913	3603520	3603525		0.363052
NC_000913	3603525	3603530		0.378200
NC_000913	3603530	3603535		0.260475
NC_000913	3603535	3603540		0.250527
NC_000913	3603540	3603545		0.254900
NC_000913	3603545	3603550		0.250231
NC_000913	3603550	3603555		0.282787
NC_000913	3603555	3603560		0.327324
NC_000913	3603560	3603565		0.388805
NC_000913	3603565	3603570		0.449798
NC_000913	3603570	3603575		0.496410
NC_000913	3603575	3603580		0.659201
NC_000913	3603580	3603585		0.661920
NC_000913	3603585	3603590		0.693025
NC_000913	3603590	3603595		1.100623
NC_000913	3603595	3603600		1.336813
NC_000913	3603600	3603605		2.201941
NC_000913	3603605	3603610		1.347578
NC_000913	3603610	3603615		1.315266
NC_000913	3603615	3603620		1.267837
NC_000913	3603620	3603625		1.280404
NC_000913	3603625	3603630		1.099569
NC_000913	3603630	3603635		1.139791
NC_000913	3603635	3603640		1.070116
NC_000913	3603640	3603645		0.974780
NC_000913	3603645	3603650		0.940579
NC_000913	3603650	3603655		0.875140
NC_000913	3603655	3603660		0.777206
NC_000913	3603660	3603665		0.697066
NC_000913	3603665	3603670		0.690013
NC_000913	3603670	3603675		0.730945
NC_000913	3603675	3603680		0.688539
NC_000913	3603680	3603685		0.680357
NC_000913	3603685	3603690		0.564768
NC_000913	3603690	3603695		0.529484
NC_000913	3603695	3603700		0.478405
NC_000913	3603700	3603705		0.445046
NC_000913	3603705	3603710		0.405837
NC_000913	3603710	3603715		0.444527
NC_000913	3603715	3603720		0.460125
NC_000913	3603720	3603725		0.474144
NC_000913	3603725	3603730		0.493881
NC_000913	3603730	3603735		0.556434
NC_000913	3603735	3603740		0.657803
NC_000913	3603740	3603745		0.688951
NC_000913	3603745	3603750		0.690396
NC_000913	3603750	3603755		0.678745
NC_000913	3603755	3603760		0.581103
NC_000913	3603760	3603765		0.566143
NC_000913	3603765	3603770		0.571356
NC_000913	3603770	3603775		0.586758
NC_000913	3603775	3603780		0.618565
NC_000913	3603780	3603785		0.601637
NC_000913	3603785	3603790		0.646718
NC_000913	3603790	3603795		0.682932
NC_000913	3603795	3603800		0.740554
NC_000913	3603800	3603805		0.646049
NC_000913	3603805	3603810		0.549492
NC_000913	3603810	3603815		0.591766
NC_000913	3603815	3603820		0.517861
NC_000913	3603820	3603825		0.526446
NC_000913	3603825	3603830		0.594434
NC_000913	3603830	3603835		0.635048
NC_000913	3603835	3603840		0.632194
NC_000913	3603840	3603845		0.545773
NC_000913	3603845	3603850		0.496212
NC_000913	3603850	3603855		0.511427
NC_000913	3603855	3603860		0.525244
NC_000913	3603860	3603865		0.513343
NC_000913	3603865	3603870		0.502798
NC_000913	3603870	3603875		0.463384
NC_000913	3603875	3603880		0.493346
NC_000913	3603880	3603885		0.483487
NC_000913	3603885	3603890		0.428897
NC_000913	3603890	3603895		0.375800
NC_000913	3603895	3603900		0.340795
NC_000913	3603900	3603905		0.380217
NC_000913	3603905	3603910		0.416309
NC_000913	3603910	3603915		0.353070
NC_000913	3603915	3603920		0.339805
NC_000913	3603920	3603925		0.361033
NC_000913	3603925	3603930		0.325378
NC_000913	3603930	3603935		0.275380
NC_000913	3603935	3603940		0.271560
NC_000913	3603940	3603945		0.308934
NC_000913	3603945	3603950		0.331004
NC_000913	3603950	3603955		0.373053
NC_000913	3603955	3603960		0.366490
NC_000913	3603960	3603965		0.413400
NC_000913	3603965	3603970		0.386482
NC_000913	3603970	3603975		0.318896
NC_000913	3603975	3603980		0.300988
NC_000913	3603980	3603985		0.304909
NC_000913	3603985	3603990		0.296797
NC_000913	3603990	3603995		0.325839
NC_000913	3603995	3604000		0.338027
NC_000913	3604000	3604005		0.354448
NC_000913	3604005	3604010		0.324465
NC_000913	3604010	3604015		0.403470
NC_000913	3604015	3604020		0.505974
NC_000913	3604020	3604025		0.593392
NC_000913	3604025	3604030		0.607917
NC_000913	3604030	3604035		0.532045
NC_000913	3604035	3604040		0.479633
NC_000913	3604040	3604045		0.509179
NC_000913	3604045	3604050		0.538394
NC_000913	3604050	3604055		0.530119
NC_000913	3604055	3604060		0.521785
NC_000913	3604060	3604065		0.551678
NC_000913	3604065	3604070		0.646322
NC_000913	3604070	3604075		0.650634
NC_000913	3604075	3604080		0.600679
NC_000913	3604080	3604085		0.531479
NC_000913	3604085	3604090		0.508107
NC_000913	3604090	3604095		0.611718
NC_000913	3604095	3604100		0.600123
NC_000913	3604100	3604105		0.785192
NC_000913	3604105	3604110		0.826246
NC_000913	3604110	3604115		0.893006
NC_000913	3604115	3604120		0.917937
NC_000913	3604120	3604125		0.983013
NC_000913	3604125	3604130		1.209700
NC_000913	3604130	3604135		1.386295
NC_000913	3604135	3604140		1.615520
NC_000913	3604140	3604145		2.446075
NC_000913	3604145	3604150		2.637592
NC_000913	3604150	3604155		2.714395
NC_000913	3604155	3604160		2.163225
NC_000913	3604160	3604165		1.286687
NC_000913	3604165	3604170		0.960822
NC_000913	3604170	3604175		0.801986
NC_000913	3604175	3604180		0.713782
NC_000913	3604180	3604185		0.550189
NC_000913	3604185	3604190		0.463162
NC_000913	3604190	3604195		0.392608
NC_000913	3604195	3604200		0.186846
NC_000913	3604200	3604205		0.136384
NC_000913	3604205	3604210		0.118877
NC_000913	3604210	3604215		0.113268
NC_000913	3604215	3604220		0.111451
NC_000913	3604220	3604225		0.103224
NC_000913	3604225	3604230		0.097948
NC_000913	3604230	3604235		0.082686
NC_000913	3604235	3604240		0.068328
NC_000913	3604240	3604245		0.048362
NC_000913	3604245	3604250		0.040262
NC_000913	3604250	3604255		0.035415
NC_000913	3604255	3604260		0.027412
NC_000913	3604260	3604265		0.021706
NC_000913	3604265	3604270		0.021447
NC_000913	3604270	3604275		0.019440
NC_000913	3604275	3604280		0.021377
NC_000913	3604280	3604285		0.022685
NC_000913	3604285	3604290		0.034746
NC_000913	3604290	3604295		0.047072
NC_000913	3604295	3604300		0.070455
NC_000913	3604300	3604305		0.074422
NC_000913	3604305	3604310		0.075737
NC_000913	3604310	3604315		0.071471
NC_000913	3604315	3604320		0.079128
NC_000913	3604320	3604325		0.084515
NC_000913	3604325	3604330		0.105042
NC_000913	3604330	3604335		0.122952
NC_000913	3604335	3604340		0.154917
NC_000913	3604340	3604345		0.049872
NC_000913	3604345	3604350		0.030349
NC_000913	3604350	3604355		0.012898
NC_000913	3604355	3604360		0.011776
NC_000913	3604360	3604365		0.004575
NC_000913	3604365	3604370		0.005255
NC_000913	3604370	3604375		0.002453
NC_000913	3604375	3604380		0.002310
NC_000913	3604380	3604385		0.001705
NC_000913	3604385	3604390		0.001626
NC_000913	3604390	3604395		0.002547
NC_000913	3604395	3604400		0.009461
NC_000913	3604400	3604405		0.009944
NC_000913	3604405	3604410		0.025273
NC_000913	3604410	3604415		0.032507
NC_000913	3604415	3604420		0.035051
NC_000913	3604420	3604425		0.035105
NC_000913	3604425	3604430		0.045570
NC_000913	3604430	3604435		0.066012
NC_000913	3604435	3604440		0.088643
NC_000913	3604440	3604445		0.136073
NC_000913	3604445	3604450		0.158253
NC_000913	3604450	3604455		0.193686
NC_000913	3604455	3604460		0.224809
NC_000913	3604460	3604465		0.441404
NC_000913	3604465	3604470		0.520965
NC_000913	3604470	3604475		0.670643
NC_000913	3604475	3604480		1.037902
NC_000913	3604480	3604485		0.938309
NC_000913	3604485	3604490		0.874763
NC_000913	3604490	3604495		0.794745
NC_000913	3604495	3604500		0.788447
NC_000913	3604500	3604505		0.811872
NC_000913	3604505	3604510		0.881436
NC_000913	3604510	3604515		0.905875
NC_000913	3604515	3604520		0.867839
NC_000913	3604520	3604525		0.836352
NC_000913	3604525	3604530		0.669831
NC_000913	3604530	3604535		0.613474
NC_000913	3604535	3604540		0.567703
NC_000913	3604540	3604545		0.580635
NC_000913	3604545	3604550		0.620394
NC_000913	3604550	3604555		0.586658
NC_000913	3604555	3604560		0.635320
NC_000913	3604560	3604565		0.471761
NC_000913	3604565	3604570		0.554691
NC_000913	3604570	3604575		0.381825
NC_000913	3604575	3604580		0.366694
NC_000913	3604580	3604585		0.360963
NC_000913	3604585	3604590		0.392897
NC_000913	3604590	3604595		0.401180
NC_000913	3604595	3604600		0.466333
NC_000913	3604600	3604605		0.522456
NC_000913	3604605	3604610		0.744416
NC_000913	3604610	3604615		0.669267
NC_000913	3604615	3604620		0.720413
NC_000913	3604620	3604625		0.682210
NC_000913	3604625	3604630		0.629048
NC_000913	3604630	3604635		0.628714
NC_000913	3604635	3604640		0.540814
NC_000913	3604640	3604645		0.520966
NC_000913	3604645	3604650		0.410276
NC_000913	3604650	3604655		0.369167
NC_000913	3604655	3604660		0.352072
NC_000913	3604660	3604665		0.326455
NC_000913	3604665	3604670		0.263855
NC_000913	3604670	3604675		0.165564
NC_000913	3604675	3604680		0.190033
NC_000913	3604680	3604685		0.161009
NC_000913	3604685	3604690		0.174315
NC_000913	3604690	3604695		0.154198
NC_000913	3604695	3604700		0.140067
NC_000913	3604700	3604705		0.197814
NC_000913	3604705	3604710		0.270188
NC_000913	3604710	3604715		0.317743
NC_000913	3604715	3604720		0.367976
NC_000913	3604720	3604725		0.335783
NC_000913	3604725	3604730		0.385851
NC_000913	3604730	3604735		0.474173
NC_000913	3604735	3604740		0.506926
NC_000913	3604740	3604745		0.609248
NC_000913	3604745	3604750		0.636740
NC_000913	3604750	3604755		0.635517
NC_000913	3604755	3604760		0.598738
NC_000913	3604760	3604765		0.439944
NC_000913	3604765	3604770		0.467245
NC_000913	3604770	3604775		0.295759
NC_000913	3604775	3604780		0.215439
NC_000913	3604780	3604785		0.197569
NC_000913	3604785	3604790		0.219414
NC_000913	3604790	3604795		0.191870
NC_000913	3604795	3604800		0.169745
NC_000913	3604800	3604805		0.188624
NC_000913	3604805	3604810		0.231686
NC_000913	3604810	3604815		0.269603
NC_000913	3604815	3604820		0.286011
NC_000913	3604820	3604825		0.246768
NC_000913	3604825	3604830		0.133976
NC_000913	3604830	3604835		0.140729
NC_000913	3604835	3604840		0.149330
NC_000913	3604840	3604845		0.149053
NC_000913	3604845	3604850		0.152196
NC_000913	3604850	3604855		0.155777
NC_000913	3604855	3604860		0.138899
NC_000913	3604860	3604865		0.157854
NC_000913	3604865	3604870		0.158948
NC_000913	3604870	3604875		0.147228
NC_000913	3604875	3604880		0.143194
NC_000913	3604880	3604885		0.141138
NC_000913	3604885	3604890		0.208413
NC_000913	3604890	3604895		0.252809
NC_000913	3604895	3604900		0.293511
NC_000913	3604900	3604905		0.306522
NC_000913	3604905	3604910		0.260850
NC_000913	3604910	3604915		0.172813
NC_000913	3604915	3604920		0.107379
NC_000913	3604920	3604925		0.112357
NC_000913	3604925	3604930		0.104103
NC_000913	3604930	3604935		0.105223
NC_000913	3604935	3604940		0.097233
NC_000913	3604940	3604945		0.103300
NC_000913	3604945	3604950		0.112207
NC_000913	3604950	3604955		0.294355
NC_000913	3604955	3604960		0.428096
NC_000913	3604960	3604965		0.569997
NC_000913	3604965	3604970		0.632997
NC_000913	3604970	3604975		0.890793
NC_000913	3604975	3604980		1.096097
NC_000913	3604980	3604985		1.030182
NC_000913	3604985	3604990		1.253886
NC_000913	3604990	3604995		0.882187
NC_000913	3604995	3605000		0.791312
NC_000913	3605000	3605005		0.581891
NC_000913	3605005	3605010		0.331884
NC_000913	3605010	3605015		0.373580
NC_000913	3605015	3605020		0.343592
NC_000913	3605020	3605025		0.239818
NC_000913	3605025	3605030		0.205757
NC_000913	3605030	3605035		0.152569
NC_000913	3605035	3605040		0.076867
NC_000913	3605040	3605045		0.051203
NC_000913	3605045	3605050		0.057619
NC_000913	3605050	3605055		0.061351
NC_000913	3605055	3605060		0.062531
NC_000913	3605060	3605065		0.062506
NC_000913	3605065	3605070		0.036139
NC_000913	3605070	3605075		0.047854
NC_000913	3605075	3605080		0.033314
NC_000913	3605080	3605085		0.024179
NC_000913	3605085	3605090		0.025310
NC_000913	3605090	3605095		0.027930
NC_000913	3605095	3605100		0.038811
NC_000913	3605100	3605105		0.034167
NC_000913	3605105	3605110		0.039253
NC_000913	3605110	3605115		0.067173
NC_000913	3605115	3605120		0.082413
NC_000913	3605120	3605125		0.099820
NC_000913	3605125	3605130		0.099982
NC_000913	3605130	3605135		0.208385
NC_000913	3605135	3605140		0.238669
NC_000913	3605140	3605145		0.202762
NC_000913	3605145	3605150		0.198901
NC_000913	3605150	3605155		0.223684
NC_000913	3605155	3605160		0.200023
NC_000913	3605160	3605165		0.248862
NC_000913	3605165	3605170		0.215375
NC_000913	3605170	3605175		0.221797
NC_000913	3605175	3605180		0.252894
NC_000913	3605180	3605185		0.260996
NC_000913	3605185	3605190		0.295616
NC_000913	3605190	3605195		0.248263
NC_000913	3605195	3605200		0.381483
NC_000913	3605200	3605205		0.331425
NC_000913	3605205	3605210		0.138413
NC_000913	3605210	3605215		0.185055
NC_000913	3605215	3605220		0.202307
NC_000913	3605220	3605225		0.211787
NC_000913	3605225	3605230		0.289944
NC_000913	3605230	3605235		0.335011
NC_000913	3605235	3605240		0.456770
NC_000913	3605240	3605245		0.656055
NC_000913	3605245	3605250		0.665764
NC_000913	3605250	3605255		0.612393
NC_000913	3605255	3605260		0.865682
NC_000913	3605260	3605265		0.956351
NC_000913	3605265	3605270		1.029416
NC_000913	3605270	3605275		1.017167
NC_000913	3605275	3605280		0.996894
NC_000913	3605280	3605285		1.040621
NC_000913	3605285	3605290		1.150709
NC_000913	3605290	3605295		1.021594
NC_000913	3605295	3605300		0.820184
NC_000913	3605300	3605305		0.743154
NC_000913	3605305	3605310		0.633635
NC_000913	3605310	3605315		0.453918
NC_000913	3605315	3605320		0.403656
NC_000913	3605320	3605325		0.340403
NC_000913	3605325	3605330		0.333339
NC_000913	3605330	3605335		0.278870
NC_000913	3605335	3605340		0.260573
NC_000913	3605340	3605345		0.241549
NC_000913	3605345	3605350		0.225068
NC_000913	3605350	3605355		0.212021
NC_000913	3605355	3605360		0.179937
NC_000913	3605360	3605365		0.173889
NC_000913	3605365	3605370		0.146725
NC_000913	3605370	3605375		0.135220
NC_000913	3605375	3605380		0.104127
NC_000913	3605380	3605385		0.089468
NC_000913	3605385	3605390		0.064174
NC_000913	3605390	3605395		0.063944
NC_000913	3605395	3605400		0.051591
NC_000913	3605400	3605405		0.023936
NC_000913	3605405	3605410		0.015129
NC_000913	3605410	3605415		0.011816
NC_000913	3605415	3605420		0.010284
NC_000913	3605420	3605425		0.011346
NC_000913	3605425	3605430		0.008089
NC_000913	3605430	3605435		0.008022
NC_000913	3605435	3605440		0.007963
NC_000913	3605440	3605445		0.008220
NC_000913	3605445	3605450		0.007454
NC_000913	3605450	3605455		0.005477
NC_000913	3605455	3605460		0.015696
NC_000913	3605460	3605465		0.019570
NC_000913	3605465	3605470		0.016458
NC_000913	3605470	3605475		0.022086
NC_000913	3605475	3605480		0.024177
NC_000913	3605480	3605485		0.024286
NC_000913	3605485	3605490		0.024301
NC_000913	3605490	3605495		0.031603
NC_000913	3605495	3605500		0.029182
NC_000913	3605500	3605505		0.024351
NC_000913	3605505	3605510		0.027179
NC_000913	3605510	3605515		0.037975
NC_000913	3605515	3605520		0.065403
NC_000913	3605520	3605525		0.097019
NC_000913	3605525	3605530		0.070708
NC_000913	3605530	3605535		0.083077
NC_000913	3605535	3605540		0.095228
NC_000913	3605540	3605545		0.079558
NC_000913	3605545	3605550		0.036534
NC_000913	3605550	3605555		0.035499
NC_000913	3605555	3605560		0.036693
NC_000913	3605560	3605565		0.039964
NC_000913	3605565	3605570		0.046738
NC_000913	3605570	3605575		0.051599
NC_000913	3605575	3605580		0.062189
NC_000913	3605580	3605585		0.083243
NC_000913	3605585	3605590		0.146452
NC_000913	3605590	3605595		0.132665
NC_000913	3605595	3605600		0.166971
NC_000913	3605600	3605605		0.145767
NC_000913	3605605	3605610		0.145361
NC_000913	3605610	3605615		0.191954
NC_000913	3605615	3605620		0.145584
NC_000913	3605620	3605625		0.116025
NC_000913	3605625	3605630		0.080191
NC_000913	3605630	3605635		0.082861
NC_000913	3605635	3605640		0.096422
NC_000913	3605640	3605645		0.096318
NC_000913	3605645	3605650		0.106307
NC_000913	3605650	3605655		0.119516
NC_000913	3605655	3605660		0.127184
NC_000913	3605660	3605665		0.101063
NC_000913	3605665	3605670		0.053525
NC_000913	3605670	3605675		0.027364
NC_000913	3605675	3605680		0.015256
NC_000913	3605680	3605685		0.019335
NC_000913	3605685	3605690		0.016811
NC_000913	3605690	3605695		0.012563
NC_000913	3605695	3605700		0.011190
NC_000913	3605700	3605705		0.013252
NC_000913	3605705	3605710		0.014354
NC_000913	3605710	3605715		0.025759
NC_000913	3605715	3605720		0.036380
NC_000913	3605720	3605725		0.055692
NC_000913	3605725	3605730		0.067698
NC_000913	3605730	3605735		0.069687
NC_000913	3605735	3605740		0.096353
NC_000913	3605740	3605745		0.134250
NC_000913	3605745	3605750		0.192687
NC_000913	3605750	3605755		0.231774
NC_000913	3605755	3605760		0.237727
NC_000913	3605760	3605765		0.267866
NC_000913	3605765	3605770		0.240740
NC_000913	3605770	3605775		0.223143
NC_000913	3605775	3605780		0.266033
NC_000913	3605780	3605785		0.228028
NC_000913	3605785	3605790		0.283903
NC_000913	3605790	3605795		0.311085
NC_000913	3605795	3605800		0.386819
NC_000913	3605800	3605805		0.488863
NC_000913	3605805	3605810		0.375305
NC_000913	3605810	3605815		0.130343
NC_000913	3605815	3605820		0.124954
NC_000913	3605820	3605825		0.135585
NC_000913	3605825	3605830		0.144773
NC_000913	3605830	3605835		0.125702
NC_000913	3605835	3605840		0.147677
NC_000913	3605840	3605845		0.408215
NC_000913	3605845	3605850		0.380006
NC_000913	3605850	3605855		0.382356
NC_000913	3605855	3605860		0.337456
NC_000913	3605860	3605865		0.179749
NC_000913	3605865	3605870		0.141019
NC_000913	3605870	3605875		0.158646
NC_000913	3605875	3605880		0.177307
NC_000913	3605880	3605885		0.152687
NC_000913	3605885	3605890		0.149053
NC_000913	3605890	3605895		0.223597
NC_000913	3605895	3605900		0.344665
NC_000913	3605900	3605905		0.393113
NC_000913	3605905	3605910		0.325274
NC_000913	3605910	3605915		0.335832
NC_000913	3605915	3605920		0.282564
NC_000913	3605920	3605925		0.285241
NC_000913	3605925	3605930		0.275613
NC_000913	3605930	3605935		0.264969
NC_000913	3605935	3605940		0.276449
NC_000913	3605940	3605945		0.287377
NC_000913	3605945	3605950		0.405838
NC_000913	3605950	3605955		0.435016
NC_000913	3605955	3605960		0.445995
NC_000913	3605960	3605965		0.398308
NC_000913	3605965	3605970		0.498769
NC_000913	3605970	3605975		0.575505
NC_000913	3605975	3605980		0.454104
NC_000913	3605980	3605985		0.508501
NC_000913	3605985	3605990		0.367648
NC_000913	3605990	3605995		0.379112
NC_000913	3605995	3606000		0.370196
NC_000913	3606000	3606005		0.369321
NC_000913	3606005	3606010		0.389159
NC_000913	3606010	3606015		0.510416
NC_000913	3606015	3606020		0.593037
NC_000913	3606020	3606025		0.747453
NC_000913	3606025	3606030		0.720005
NC_000913	3606030	3606035		0.781686
NC_000913	3606035	3606040		0.683459
NC_000913	3606040	3606045		0.558250
NC_000913	3606045	3606050		0.494790
NC_000913	3606050	3606055		0.391033
NC_000913	3606055	3606060		0.408129
NC_000913	3606060	3606065		0.358658
NC_000913	3606065	3606070		0.316708
NC_000913	3606070	3606075		0.331287
NC_000913	3606075	3606080		0.336548
NC_000913	3606080	3606085		0.361974
NC_000913	3606085	3606090		0.333623
NC_000913	3606090	3606095		0.378660
NC_000913	3606095	3606100		0.397633
NC_000913	3606100	3606105		0.464023
NC_000913	3606105	3606110		0.481984
NC_000913	3606110	3606115		0.681582
NC_000913	3606115	3606120		0.548728
NC_000913	3606120	3606125		0.548489
NC_000913	3606125	3606130		0.618486
NC_000913	3606130	3606135		0.633289
NC_000913	3606135	3606140		0.640287
NC_000913	3606140	3606145		0.719379
NC_000913	3606145	3606150		1.022014
NC_000913	3606150	3606155		1.283165
NC_000913	3606155	3606160		1.405320
NC_000913	3606160	3606165		0.710004
NC_000913	3606165	3606170		0.647222
NC_000913	3606170	3606175		0.596454
NC_000913	3606175	3606180		0.486079
NC_000913	3606180	3606185		0.558726
NC_000913	3606185	3606190		0.584075
NC_000913	3606190	3606195		0.574224
NC_000913	3606195	3606200		0.533116
NC_000913	3606200	3606205		0.564536
NC_000913	3606205	3606210		0.477672
NC_000913	3606210	3606215		0.454190
NC_000913	3606215	3606220		0.353144
NC_000913	3606220	3606225		0.337634
NC_000913	3606225	3606230		0.347213
NC_000913	3606230	3606235		0.362512
NC_000913	3606235	3606240		0.371185
NC_000913	3606240	3606245		0.446372
NC_000913	3606245	3606250		0.470799
NC_000913	3606250	3606255		0.537991
NC_000913	3606255	3606260		0.720309
NC_000913	3606260	3606265		0.572723
NC_000913	3606265	3606270		0.655102
NC_000913	3606270	3606275		0.470053
NC_000913	3606275	3606280		0.361724
NC_000913	3606280	3606285		0.345044
NC_000913	3606285	3606290		0.350383
NC_000913	3606290	3606295		0.420837
NC_000913	3606295	3606300		0.413866
NC_000913	3606300	3606305		0.471576
NC_000913	3606305	3606310		0.503421
NC_000913	3606310	3606315		0.836810
NC_000913	3606315	3606320		0.536574
NC_000913	3606320	3606325		0.669103
NC_000913	3606325	3606330		0.671521
NC_000913	3606330	3606335		0.647912
NC_000913	3606335	3606340		0.585978
NC_000913	3606340	3606345		0.485621
NC_000913	3606345	3606350		0.619310
NC_000913	3606350	3606355		0.813531
NC_000913	3606355	3606360		0.877518
NC_000913	3606360	3606365		0.754133
NC_000913	3606365	3606370		0.620945
NC_000913	3606370	3606375		0.591639
NC_000913	3606375	3606380		0.157282
NC_000913	3606380	3606385		0.100959
NC_000913	3606385	3606390		0.063742
NC_000913	3606390	3606395		0.117392
NC_000913	3606395	3606400		0.129951
NC_000913	3606400	3606405		0.158430
NC_000913	3606405	3606410		0.142760
NC_000913	3606410	3606415		0.114048
NC_000913	3606415	3606420		0.109328
NC_000913	3606420	3606425		0.139450
NC_000913	3606425	3606430		0.190715
NC_000913	3606430	3606435		0.191116
NC_000913	3606435	3606440		0.241983
NC_000913	3606440	3606445		0.214932
NC_000913	3606445	3606450		0.204723
NC_000913	3606450	3606455		0.228497
NC_000913	3606455	3606460		0.163921
NC_000913	3606460	3606465		0.192229
NC_000913	3606465	3606470		0.308033
NC_000913	3606470	3606475		0.403426
NC_000913	3606475	3606480		0.462114
NC_000913	3606480	3606485		0.528017
NC_000913	3606485	3606490		0.605894
NC_000913	3606490	3606495		0.816716
NC_000913	3606495	3606500		0.817049
NC_000913	3606500	3606505		0.995642
NC_000913	3606505	3606510		0.880004
NC_000913	3606510	3606515		0.915454
NC_000913	3606515	3606520		0.822848
NC_000913	3606520	3606525		0.840537
NC_000913	3606525	3606530		0.753967
NC_000913	3606530	3606535		0.672662
NC_000913	3606535	3606540		0.672110
NC_000913	3606540	3606545		0.692260
NC_000913	3606545	3606550		0.689503
NC_000913	3606550	3606555		0.715521
NC_000913	3606555	3606560		0.842588
NC_000913	3606560	3606565		0.644623
NC_000913	3606565	3606570		0.683573
NC_000913	3606570	3606575		0.651317
NC_000913	3606575	3606580		0.589596
NC_000913	3606580	3606585		0.649733
NC_000913	3606585	3606590		0.585212
NC_000913	3606590	3606595		0.611046
NC_000913	3606595	3606600		0.579273
NC_000913	3606600	3606605		0.670285
NC_000913	3606605	3606610		0.708065
NC_000913	3606610	3606615		0.724100
NC_000913	3606615	3606620		0.659813
NC_000913	3606620	3606625		0.711157
NC_000913	3606625	3606630		0.759543
NC_000913	3606630	3606635		0.810513
NC_000913	3606635	3606640		0.766886
NC_000913	3606640	3606645		0.730936
NC_000913	3606645	3606650		0.717938
NC_000913	3606650	3606655		0.535723
NC_000913	3606655	3606660		0.523617
NC_000913	3606660	3606665		0.527996
NC_000913	3606665	3606670		0.532476
NC_000913	3606670	3606675		0.587177
NC_000913	3606675	3606680		0.582163
NC_000913	3606680	3606685		0.689927
NC_000913	3606685	3606690		0.537978
NC_000913	3606690	3606695		0.422182
NC_000913	3606695	3606700		0.306552
NC_000913	3606700	3606705		0.148702
NC_000913	3606705	3606710		0.155626
NC_000913	3606710	3606715		0.145194
NC_000913	3606715	3606720		0.143899
NC_000913	3606720	3606725		0.142112
NC_000913	3606725	3606730		0.119908
NC_000913	3606730	3606735		0.199613
NC_000913	3606735	3606740		0.250354
NC_000913	3606740	3606745		0.237190
NC_000913	3606745	3606750		0.208710
NC_000913	3606750	3606755		0.134239
NC_000913	3606755	3606760		0.133520
NC_000913	3606760	3606765		0.112992
NC_000913	3606765	3606770		0.109251
NC_000913	3606770	3606775		0.123710
NC_000913	3606775	3606780		0.135097
NC_000913	3606780	3606785		0.108239
NC_000913	3606785	3606790		0.091104
NC_000913	3606790	3606795		0.113250
NC_000913	3606795	3606800		0.089830
NC_000913	3606800	3606805		0.084595
NC_000913	3606805	3606810		0.105363
NC_000913	3606810	3606815		0.088887
NC_000913	3606815	3606820		0.093540
NC_000913	3606820	3606825		0.084130
NC_000913	3606825	3606830		0.094858
NC_000913	3606830	3606835		0.116739
NC_000913	3606835	3606840		0.098098
NC_000913	3606840	3606845		0.099829
NC_000913	3606845	3606850		0.068774
NC_000913	3606850	3606855		0.043984
NC_000913	3606855	3606860		0.033342
NC_000913	3606860	3606865		0.039437
NC_000913	3606865	3606870		0.026477
NC_000913	3606870	3606875		0.020048
NC_000913	3606875	3606880		0.023904
NC_000913	3606880	3606885		0.017999
NC_000913	3606885	3606890		0.019162
NC_000913	3606890	3606895		0.033999
NC_000913	3606895	3606900		0.136492
NC_000913	3606900	3606905		0.175539
NC_000913	3606905	3606910		0.152049
NC_000913	3606910	3606915		0.151739
NC_000913	3606915	3606920		0.155149
NC_000913	3606920	3606925		0.098649
NC_000913	3606925	3606930		0.064503
NC_000913	3606930	3606935		0.062326
NC_000913	3606935	3606940		0.058224
NC_000913	3606940	3606945		0.052622
NC_000913	3606945	3606950		0.062996
NC_000913	3606950	3606955		0.080163
NC_000913	3606955	3606960		0.140185
NC_000913	3606960	3606965		0.160998
NC_000913	3606965	3606970		0.171131
NC_000913	3606970	3606975		0.110023
NC_000913	3606975	3606980		0.103723
NC_000913	3606980	3606985		0.080937
NC_000913	3606985	3606990		0.081173
NC_000913	3606990	3606995		0.074296
NC_000913	3606995	3607000		0.090356
NC_000913	3607000	3607005		0.135961
NC_000913	3607005	3607010		0.136499
NC_000913	3607010	3607015		0.248100
NC_000913	3607015	3607020		0.270500
NC_000913	3607020	3607025		0.247736
NC_000913	3607025	3607030		0.267558
NC_000913	3607030	3607035		0.233028
NC_000913	3607035	3607040		0.241770
NC_000913	3607040	3607045		0.257250
NC_000913	3607045	3607050		0.206962
NC_000913	3607050	3607055		0.215452
NC_000913	3607055	3607060		0.175645
NC_000913	3607060	3607065		0.167107
NC_000913	3607065	3607070		0.184528
NC_000913	3607070	3607075		0.248597
NC_000913	3607075	3607080		0.337134
NC_000913	3607080	3607085		0.342354
NC_000913	3607085	3607090		0.642144
NC_000913	3607090	3607095		0.526845
NC_000913	3607095	3607100		0.519971
NC_000913	3607100	3607105		0.516648
NC_000913	3607105	3607110		0.494691
NC_000913	3607110	3607115		0.476027
NC_000913	3607115	3607120		0.520624
NC_000913	3607120	3607125		0.496613
NC_000913	3607125	3607130		0.484616
NC_000913	3607130	3607135		0.538079
NC_000913	3607135	3607140		0.625069
NC_000913	3607140	3607145		0.554562
NC_000913	3607145	3607150		0.686022
NC_000913	3607150	3607155		0.645980
NC_000913	3607155	3607160		0.546555
NC_000913	3607160	3607165		0.426964
NC_000913	3607165	3607170		0.393665
NC_000913	3607170	3607175		0.367601
NC_000913	3607175	3607180		0.405371
NC_000913	3607180	3607185		0.393366
NC_000913	3607185	3607190		0.422084
NC_000913	3607190	3607195		0.407876
NC_000913	3607195	3607200		0.438444
NC_000913	3607200	3607205		0.462580
NC_000913	3607205	3607210		0.640703
NC_000913	3607210	3607215		0.520833
NC_000913	3607215	3607220		0.531375
NC_000913	3607220	3607225		0.522769
NC_000913	3607225	3607230		0.559075
NC_000913	3607230	3607235		0.446313
NC_000913	3607235	3607240		0.566596
NC_000913	3607240	3607245		0.471756
NC_000913	3607245	3607250		0.464554
NC_000913	3607250	3607255		0.440114
NC_000913	3607255	3607260		0.396120
NC_000913	3607260	3607265		0.418275
NC_000913	3607265	3607270		0.457605
NC_000913	3607270	3607275		0.646987
NC_000913	3607275	3607280		0.670853
NC_000913	3607280	3607285		0.766426
NC_000913	3607285	3607290		0.763843
NC_000913	3607290	3607295		0.876014
NC_000913	3607295	3607300		0.860575
NC_000913	3607300	3607305		0.885286
NC_000913	3607305	3607310		0.880340
NC_000913	3607310	3607315		0.911990
NC_000913	3607315	3607320		0.979071
NC_000913	3607320	3607325		1.108108
NC_000913	3607325	3607330		0.922193
NC_000913	3607330	3607335		0.923995
NC_000913	3607335	3607340		0.917219
NC_000913	3607340	3607345		0.904120
NC_000913	3607345	3607350		0.737385
NC_000913	3607350	3607355		0.543035
NC_000913	3607355	3607360		0.335948
NC_000913	3607360	3607365		0.297315
NC_000913	3607365	3607370		0.278387
NC_000913	3607370	3607375		0.276263
NC_000913	3607375	3607380		0.252639
NC_000913	3607380	3607385		0.219519
NC_000913	3607385	3607390		0.142572
NC_000913	3607390	3607395		0.096973
NC_000913	3607395	3607400		0.062385
NC_000913	3607400	3607405		0.045447
NC_000913	3607405	3607410		0.032950
NC_000913	3607410	3607415		0.018266
NC_000913	3607415	3607420		0.012399
NC_000913	3607420	3607425		0.011290
NC_000913	3607425	3607430		0.009177
NC_000913	3607430	3607435		0.003635
NC_000913	3607435	3607440		0.002195
NC_000913	3607440	3607445		0.000842
NC_000913	3607445	3607450		0.000475
NC_000913	3607450	3607455		0.000189
NC_000913	3607455	3607460		0.000187
NC_000913	3607460	3607465		0.000182
NC_000913	3607465	3607470		0.000172
NC_000913	3607470	3607475		0.000172
NC_000913	3607475	3607480		0.000193
NC_000913	3607480	3607485		0.000167
NC_000913	3607485	3607490		0.000201
NC_000913	3607490	3607495		0.000864
NC_000913	3607495	3607500		0.007113
NC_000913	3607500	3607505		0.010099
NC_000913	3607505	3607510		0.033054
NC_000913	3607510	3607515		0.180916
NC_000913	3607515	3607520		0.231611
NC_000913	3607520	3607525		0.231745
NC_000913	3607525	3607530		0.151829
NC_000913	3607530	3607535		0.155182
NC_000913	3607535	3607540		0.153652
NC_000913	3607540	3607545		0.180632
NC_000913	3607545	3607550		0.192266
NC_000913	3607550	3607555		0.221753
NC_000913	3607555	3607560		0.246305
NC_000913	3607560	3607565		0.282127
NC_000913	3607565	3607570		0.333602
NC_000913	3607570	3607575		0.333578
NC_000913	3607575	3607580		0.348678
NC_000913	3607580	3607585		0.395090
NC_000913	3607585	3607590		0.401943
NC_000913	3607590	3607595		0.437461
NC_000913	3607595	3607600		0.664509
NC_000913	3607600	3607605		0.909674
NC_000913	3607605	3607610		1.057789
NC_000913	3607610	3607615		1.152682
NC_000913	3607615	3607620		1.056580
NC_000913	3607620	3607625		0.838802
NC_000913	3607625	3607630		0.803233
NC_000913	3607630	3607635		0.888863
NC_000913	3607635	3607640		0.978670
NC_000913	3607640	3607645		1.189105
NC_000913	3607645	3607650		1.212718
NC_000913	3607650	3607655		1.172889
NC_000913	3607655	3607660		1.107123
NC_000913	3607660	3607665		1.180138
NC_000913	3607665	3607670		0.600162
NC_000913	3607670	3607675		0.532015
NC_000913	3607675	3607680		0.513811
NC_000913	3607680	3607685		0.507535
NC_000913	3607685	3607690		0.493556
NC_000913	3607690	3607695		0.557624
NC_000913	3607695	3607700		0.549350
NC_000913	3607700	3607705		0.798121
NC_000913	3607705	3607710		0.280539
NC_000913	3607710	3607715		0.233336
NC_000913	3607715	3607720		0.201739
NC_000913	3607720	3607725		0.182557
NC_000913	3607725	3607730		0.141801
NC_000913	3607730	3607735		0.159625
NC_000913	3607735	3607740		0.198062
NC_000913	3607740	3607745		0.245694
NC_000913	3607745	3607750		0.208215
NC_000913	3607750	3607755		0.231052
NC_000913	3607755	3607760		0.246960
NC_000913	3607760	3607765		0.263350
NC_000913	3607765	3607770		0.250407
NC_000913	3607770	3607775		0.178126
NC_000913	3607775	3607780		0.151871
NC_000913	3607780	3607785		0.138349
NC_000913	3607785	3607790		0.128469
NC_000913	3607790	3607795		0.119476
NC_000913	3607795	3607800		0.115215
NC_000913	3607800	3607805		0.211824
NC_000913	3607805	3607810		0.262104
NC_000913	3607810	3607815		0.360426
NC_000913	3607815	3607820		0.472225
NC_000913	3607820	3607825		0.438780
NC_000913	3607825	3607830		0.191132
NC_000913	3607830	3607835		0.137841
NC_000913	3607835	3607840		0.249011
NC_000913	3607840	3607845		0.365507
NC_000913	3607845	3607850		0.351037
NC_000913	3607850	3607855		0.354287
NC_000913	3607855	3607860		0.392656
NC_000913	3607860	3607865		0.400594
NC_000913	3607865	3607870		0.412478
NC_000913	3607870	3607875		0.471317
NC_000913	3607875	3607880		0.587680
NC_000913	3607880	3607885		0.556462
NC_000913	3607885	3607890		0.560665
NC_000913	3607890	3607895		0.550084
NC_000913	3607895	3607900		0.523908
NC_000913	3607900	3607905		0.538633
NC_000913	3607905	3607910		0.560059
NC_000913	3607910	3607915		0.515762
NC_000913	3607915	3607920		0.530362
NC_000913	3607920	3607925		0.547764
NC_000913	3607925	3607930		0.647424
NC_000913	3607930	3607935		0.437507
NC_000913	3607935	3607940		0.501142
NC_000913	3607940	3607945		0.368030
NC_000913	3607945	3607950		0.367688
NC_000913	3607950	3607955		0.354336
NC_000913	3607955	3607960		0.368218
NC_000913	3607960	3607965		0.395052
NC_000913	3607965	3607970		0.512821
NC_000913	3607970	3607975		0.385399
NC_000913	3607975	3607980		0.397891
NC_000913	3607980	3607985		0.229418
NC_000913	3607985	3607990		0.199293
NC_000913	3607990	3607995		0.184181
NC_000913	3607995	3608000		0.175951
NC_000913	3608000	3608005		0.202141
NC_000913	3608005	3608010		0.150698
NC_000913	3608010	3608015		0.170903
NC_000913	3608015	3608020		0.225782
NC_000913	3608020	3608025		0.300369
NC_000913	3608025	3608030		0.286987
NC_000913	3608030	3608035		0.374129
NC_000913	3608035	3608040		0.438898
NC_000913	3608040	3608045		0.422968
NC_000913	3608045	3608050		0.213331
NC_000913	3608050	3608055		0.063326
NC_000913	3608055	3608060		0.078164
NC_000913	3608060	3608065		0.083297
NC_000913	3608065	3608070		0.077913
NC_000913	3608070	3608075		0.067136
NC_000913	3608075	3608080		0.060266
NC_000913	3608080	3608085		0.069938
NC_000913	3608085	3608090		0.144014
NC_000913	3608090	3608095		0.259157
NC_000913	3608095	3608100		0.334649
NC_000913	3608100	3608105		0.339457
NC_000913	3608105	3608110		0.348378
NC_000913	3608110	3608115		0.405224
NC_000913	3608115	3608120		0.266110
NC_000913	3608120	3608125		0.173728
NC_000913	3608125	3608130		0.185768
NC_000913	3608130	3608135		0.181854
NC_000913	3608135	3608140		0.189463
NC_000913	3608140	3608145		0.164713
NC_000913	3608145	3608150		0.177153
NC_000913	3608150	3608155		0.204602
NC_000913	3608155	3608160		0.222873
NC_000913	3608160	3608165		0.139284
NC_000913	3608165	3608170		0.156040
NC_000913	3608170	3608175		0.178247
NC_000913	3608175	3608180		0.185077
NC_000913	3608180	3608185		0.185556
NC_000913	3608185	3608190		0.209499
NC_000913	3608190	3608195		0.308981
NC_000913	3608195	3608200		0.386647
NC_000913	3608200	3608205		0.385526
NC_000913	3608205	3608210		0.396436
NC_000913	3608210	3608215		0.377184
NC_000913	3608215	3608220		0.333162
NC_000913	3608220	3608225		0.372676
NC_000913	3608225	3608230		0.432340
NC_000913	3608230	3608235		0.417516
NC_000913	3608235	3608240		0.404508
NC_000913	3608240	3608245		0.399507
NC_000913	3608245	3608250		0.395898
NC_000913	3608250	3608255		0.494804
NC_000913	3608255	3608260		0.293350
NC_000913	3608260	3608265		0.310741
NC_000913	3608265	3608270		0.251256
NC_000913	3608270	3608275		0.208666
NC_000913	3608275	3608280		0.240955
NC_000913	3608280	3608285		0.244066
NC_000913	3608285	3608290		0.348863
NC_000913	3608290	3608295		0.349587
NC_000913	3608295	3608300		0.364310
NC_000913	3608300	3608305		0.344281
NC_000913	3608305	3608310		0.200682
NC_000913	3608310	3608315		0.107953
NC_000913	3608315	3608320		0.109627
NC_000913	3608320	3608325		0.106223
NC_000913	3608325	3608330		0.072656
NC_000913	3608330	3608335		0.064504
NC_000913	3608335	3608340		0.079801
NC_000913	3608340	3608345		0.158560
NC_000913	3608345	3608350		0.199479
NC_000913	3608350	3608355		0.189060
NC_000913	3608355	3608360		0.138146
NC_000913	3608360	3608365		0.132985
NC_000913	3608365	3608370		0.131005
NC_000913	3608370	3608375		0.111449
NC_000913	3608375	3608380		0.180154
NC_000913	3608380	3608385		0.176343
NC_000913	3608385	3608390		0.184906
NC_000913	3608390	3608395		0.185745
NC_000913	3608395	3608400		0.219601
NC_000913	3608400	3608405		0.204852
NC_000913	3608405	3608410		0.196235
NC_000913	3608410	3608415		0.214381
NC_000913	3608415	3608420		0.203629
NC_000913	3608420	3608425		0.231742
NC_000913	3608425	3608430		0.266106
NC_000913	3608430	3608435		0.141861
NC_000913	3608435	3608440		0.147486
NC_000913	3608440	3608445		0.117200
NC_000913	3608445	3608450		0.134288
NC_000913	3608450	3608455		0.127849
NC_000913	3608455	3608460		0.132317
NC_000913	3608460	3608465		0.274340
NC_000913	3608465	3608470		0.293333
NC_000913	3608470	3608475		0.133091
NC_000913	3608475	3608480		0.133143
NC_000913	3608480	3608485		0.153218
NC_000913	3608485	3608490		0.146244
NC_000913	3608490	3608495		0.160006
NC_000913	3608495	3608500		0.217369
NC_000913	3608500	3608505		0.275472
NC_000913	3608505	3608510		0.406444
NC_000913	3608510	3608515		0.318229
NC_000913	3608515	3608520		0.271659
NC_000913	3608520	3608525		0.276887
NC_000913	3608525	3608530		0.240426
NC_000913	3608530	3608535		0.206677
NC_000913	3608535	3608540		0.240063
NC_000913	3608540	3608545		0.307186
NC_000913	3608545	3608550		0.317105
NC_000913	3608550	3608555		0.305583
NC_000913	3608555	3608560		0.304133
NC_000913	3608560	3608565		0.291484
NC_000913	3608565	3608570		0.263774
NC_000913	3608570	3608575		0.300635
NC_000913	3608575	3608580		0.369862
NC_000913	3608580	3608585		0.359975
NC_000913	3608585	3608590		0.362206
NC_000913	3608590	3608595		0.563271
NC_000913	3608595	3608600		0.490283
NC_000913	3608600	3608605		0.460917
NC_000913	3608605	3608610		0.439185
NC_000913	3608610	3608615		0.434158
NC_000913	3608615	3608620		0.455490
NC_000913	3608620	3608625		0.590949
NC_000913	3608625	3608630		0.716739
NC_000913	3608630	3608635		0.802403
NC_000913	3608635	3608640		0.785501
NC_000913	3608640	3608645		0.790129
NC_000913	3608645	3608650		0.820851
NC_000913	3608650	3608655		0.840879
NC_000913	3608655	3608660		0.849510
NC_000913	3608660	3608665		0.786479
NC_000913	3608665	3608670		0.382409
NC_000913	3608670	3608675		0.299316
NC_000913	3608675	3608680		0.314451
NC_000913	3608680	3608685		0.336101
NC_000913	3608685	3608690		0.368065
NC_000913	3608690	3608695		0.395001
NC_000913	3608695	3608700		0.407386
NC_000913	3608700	3608705		0.431611
NC_000913	3608705	3608710		0.362272
NC_000913	3608710	3608715		0.359224
NC_000913	3608715	3608720		0.344943
NC_000913	3608720	3608725		0.373327
NC_000913	3608725	3608730		0.342948
NC_000913	3608730	3608735		0.314467
NC_000913	3608735	3608740		0.367384
NC_000913	3608740	3608745		0.438711
NC_000913	3608745	3608750		0.389903
NC_000913	3608750	3608755		0.403648
NC_000913	3608755	3608760		0.524140
NC_000913	3608760	3608765		0.606704
NC_000913	3608765	3608770		0.759143
NC_000913	3608770	3608775		0.580349
NC_000913	3608775	3608780		0.207620
NC_000913	3608780	3608785		0.225179
NC_000913	3608785	3608790		0.151737
NC_000913	3608790	3608795		0.198769
NC_000913	3608795	3608800		0.243325
NC_000913	3608800	3608805		0.262062
NC_000913	3608805	3608810		0.248982
NC_000913	3608810	3608815		0.274953
NC_000913	3608815	3608820		0.648018
NC_000913	3608820	3608825		0.880115
NC_000913	3608825	3608830		0.683121
NC_000913	3608830	3608835		0.500282
NC_000913	3608835	3608840		0.416231
NC_000913	3608840	3608845		0.473253
NC_000913	3608845	3608850		0.357503
NC_000913	3608850	3608855		0.387099
NC_000913	3608855	3608860		0.390982
NC_000913	3608860	3608865		0.363991
NC_000913	3608865	3608870		0.366883
NC_000913	3608870	3608875		0.527703
NC_000913	3608875	3608880		0.771799
NC_000913	3608880	3608885		0.666551
NC_000913	3608885	3608890		0.612267
NC_000913	3608890	3608895		0.609400
NC_000913	3608895	3608900		0.605143
NC_000913	3608900	3608905		0.743674
NC_000913	3608905	3608910		0.656220
NC_000913	3608910	3608915		0.656045
NC_000913	3608915	3608920		0.863467
NC_000913	3608920	3608925		0.927349
NC_000913	3608925	3608930		0.934828
NC_000913	3608930	3608935		0.699551
NC_000913	3608935	3608940		0.656889
NC_000913	3608940	3608945		0.625319
NC_000913	3608945	3608950		0.623010
NC_000913	3608950	3608955		0.607438
NC_000913	3608955	3608960		0.633727
NC_000913	3608960	3608965		0.776195
NC_000913	3608965	3608970		0.992877
NC_000913	3608970	3608975		1.088684
NC_000913	3608975	3608980		1.163845
NC_000913	3608980	3608985		1.083770
NC_000913	3608985	3608990		1.155498
NC_000913	3608990	3608995		0.909578
NC_000913	3608995	3609000		0.798763
NC_000913	3609000	3609005		0.792799
NC_000913	3609005	3609010		0.572676
NC_000913	3609010	3609015		0.553950
NC_000913	3609015	3609020		0.482100
NC_000913	3609020	3609025		0.414884
NC_000913	3609025	3609030		0.427014
NC_000913	3609030	3609035		0.420026
NC_000913	3609035	3609040		0.384092
NC_000913	3609040	3609045		0.342811
NC_000913	3609045	3609050		0.379011
NC_000913	3609050	3609055		0.448772
NC_000913	3609055	3609060		0.557691
NC_000913	3609060	3609065		0.502981
NC_000913	3609065	3609070		0.397691
NC_000913	3609070	3609075		0.403925
NC_000913	3609075	3609080		0.363622
NC_000913	3609080	3609085		0.359810
NC_000913	3609085	3609090		0.317339
NC_000913	3609090	3609095		0.191358
NC_000913	3609095	3609100		0.145794
NC_000913	3609100	3609105		0.092005
NC_000913	3609105	3609110		0.042872
NC_000913	3609110	3609115		0.040447
NC_000913	3609115	3609120		0.031140
NC_000913	3609120	3609125		0.031320
NC_000913	3609125	3609130		0.025685
NC_000913	3609130	3609135		0.038318
NC_000913	3609135	3609140		0.044072
NC_000913	3609140	3609145		0.054231
NC_000913	3609145	3609150		0.055990
NC_000913	3609150	3609155		0.042214
NC_000913	3609155	3609160		0.037256
NC_000913	3609160	3609165		0.034256
NC_000913	3609165	3609170		0.039071
NC_000913	3609170	3609175		0.045313
NC_000913	3609175	3609180		0.050794
NC_000913	3609180	3609185		0.056611
NC_000913	3609185	3609190		0.063997
NC_000913	3609190	3609195		0.068912
NC_000913	3609195	3609200		0.088208
NC_000913	3609200	3609205		0.220352
NC_000913	3609205	3609210		0.339222
NC_000913	3609210	3609215		0.388186
NC_000913	3609215	3609220		0.385245
NC_000913	3609220	3609225		0.641030
NC_000913	3609225	3609230		0.751055
NC_000913	3609230	3609235		0.902969
NC_000913	3609235	3609240		1.156675
NC_000913	3609240	3609245		1.427241
NC_000913	3609245	3609250		1.634004
NC_000913	3609250	3609255		1.634930
NC_000913	3609255	3609260		1.863994
NC_000913	3609260	3609265		2.160761
NC_000913	3609265	3609270		2.958420
NC_000913	3609270	3609275		3.623112
NC_000913	3609275	3609280		4.002931
NC_000913	3609280	3609285		4.498991
NC_000913	3609285	3609290		3.754357
NC_000913	3609290	3609295		3.077737
NC_000913	3609295	3609300		2.390871
NC_000913	3609300	3609305		2.071886
NC_000913	3609305	3609310		1.498539
NC_000913	3609310	3609315		1.337240
NC_000913	3609315	3609320		1.151583
NC_000913	3609320	3609325		1.111709
NC_000913	3609325	3609330		0.975956
NC_000913	3609330	3609335		0.741895
NC_000913	3609335	3609340		0.689189
NC_000913	3609340	3609345		0.580806
NC_000913	3609345	3609350		0.567779
NC_000913	3609350	3609355		0.536103
NC_000913	3609355	3609360		0.507788
NC_000913	3609360	3609365		0.573580
NC_000913	3609365	3609370		0.449727
NC_000913	3609370	3609375		0.427529
NC_000913	3609375	3609380		0.389591
NC_000913	3609380	3609385		0.487735
NC_000913	3609385	3609390		0.459828
NC_000913	3609390	3609395		0.406853
NC_000913	3609395	3609400		0.375562
NC_000913	3609400	3609405		0.440341
NC_000913	3609405	3609410		0.431737
NC_000913	3609410	3609415		0.409878
NC_000913	3609415	3609420		0.394623
NC_000913	3609420	3609425		0.418775
NC_000913	3609425	3609430		0.425170
NC_000913	3609430	3609435		0.728984
NC_000913	3609435	3609440		0.855548
NC_000913	3609440	3609445		1.223919
NC_000913	3609445	3609450		1.262235
NC_000913	3609450	3609455		1.126775
NC_000913	3609455	3609460		1.045386
NC_000913	3609460	3609465		0.655599
NC_000913	3609465	3609470		0.705356
NC_000913	3609470	3609475		0.660714
NC_000913	3609475	3609480		0.730158
NC_000913	3609480	3609485		0.613541
NC_000913	3609485	3609490		0.713930
NC_000913	3609490	3609495		0.826798
NC_000913	3609495	3609500		0.751670
NC_000913	3609500	3609505		0.613696
NC_000913	3609505	3609510		0.598507
NC_000913	3609510	3609515		0.558983
NC_000913	3609515	3609520		0.546084
NC_000913	3609520	3609525		0.560030
NC_000913	3609525	3609530		0.512929
NC_000913	3609530	3609535		0.664041
NC_000913	3609535	3609540		0.690341
NC_000913	3609540	3609545		0.729152
NC_000913	3609545	3609550		0.831357
NC_000913	3609550	3609555		0.679450
NC_000913	3609555	3609560		0.648497
NC_000913	3609560	3609565		0.604947
NC_000913	3609565	3609570		0.573796
NC_000913	3609570	3609575		0.573810
NC_000913	3609575	3609580		0.551041
NC_000913	3609580	3609585		0.560854
NC_000913	3609585	3609590		0.502540
NC_000913	3609590	3609595		0.565524
NC_000913	3609595	3609600		0.556955
NC_000913	3609600	3609605		0.513317
NC_000913	3609605	3609610		0.465990
NC_000913	3609610	3609615		0.373354
NC_000913	3609615	3609620		0.349589
NC_000913	3609620	3609625		0.333728
NC_000913	3609625	3609630		0.319185
NC_000913	3609630	3609635		0.318777
NC_000913	3609635	3609640		0.344006
NC_000913	3609640	3609645		0.360737
NC_000913	3609645	3609650		0.414457
NC_000913	3609650	3609655		0.449297
NC_000913	3609655	3609660		0.443640
NC_000913	3609660	3609665		0.442049
NC_000913	3609665	3609670		0.506300
NC_000913	3609670	3609675		0.538580
NC_000913	3609675	3609680		0.480189
NC_000913	3609680	3609685		0.499437
NC_000913	3609685	3609690		0.505559
NC_000913	3609690	3609695		0.490076
NC_000913	3609695	3609700		0.389507
NC_000913	3609700	3609705		0.395683
NC_000913	3609705	3609710		0.380566
NC_000913	3609710	3609715		0.341852
NC_000913	3609715	3609720		0.362070
NC_000913	3609720	3609725		0.337741
NC_000913	3609725	3609730		0.295221
NC_000913	3609730	3609735		0.241992
NC_000913	3609735	3609740		0.327093
NC_000913	3609740	3609745		0.421982
NC_000913	3609745	3609750		0.385493
NC_000913	3609750	3609755		0.441844
NC_000913	3609755	3609760		0.482593
NC_000913	3609760	3609765		0.658476
NC_000913	3609765	3609770		0.661044
NC_000913	3609770	3609775		0.993980
NC_000913	3609775	3609780		1.649483
NC_000913	3609780	3609785		2.981025
NC_000913	3609785	3609790		4.075087
NC_000913	3609790	3609795		4.967165
NC_000913	3609795	3609800		5.946225
NC_000913	3609800	3609805		6.291544
NC_000913	3609805	3609810		6.661260
NC_000913	3609810	3609815		7.120322
NC_000913	3609815	3609820		7.029276
NC_000913	3609820	3609825		6.500118
NC_000913	3609825	3609830		6.350944
NC_000913	3609830	3609835		4.337623
NC_000913	3609835	3609840		3.171431
NC_000913	3609840	3609845		2.982120
NC_000913	3609845	3609850		2.475628
NC_000913	3609850	3609855		2.040294
NC_000913	3609855	3609860		1.797301
NC_000913	3609860	3609865		1.365744
NC_000913	3609865	3609870		1.050469
NC_000913	3609870	3609875		0.860732
NC_000913	3609875	3609880		0.792024
NC_000913	3609880	3609885		0.477310
NC_000913	3609885	3609890		0.616857
NC_000913	3609890	3609895		0.440113
NC_000913	3609895	3609900		1.538530
NC_000913	3609900	3609905		1.393096
NC_000913	3609905	3609910		1.101696
NC_000913	3609910	3609915		0.894362
NC_000913	3609915	3609920		0.839208
NC_000913	3609920	3609925		0.791285
NC_000913	3609925	3609930		0.787282
NC_000913	3609930	3609935		0.733375
NC_000913	3609935	3609940		0.766080
NC_000913	3609940	3609945		0.411257
NC_000913	3609945	3609950		0.319575
NC_000913	3609950	3609955		0.302875
NC_000913	3609955	3609960		0.247142
NC_000913	3609960	3609965		0.249551
NC_000913	3609965	3609970		0.196117
NC_000913	3609970	3609975		0.156866
NC_000913	3609975	3609980		0.142323
NC_000913	3609980	3609985		0.098482
NC_000913	3609985	3609990		0.043099
NC_000913	3609990	3609995		0.052347
NC_000913	3609995	3610000		0.050111
NC_000913	3610000	3610005		0.048856
NC_000913	3610005	3610010		0.041217
NC_000913	3610010	3610015		0.042645
NC_000913	3610015	3610020		0.050455
NC_000913	3610020	3610025		0.158084
NC_000913	3610025	3610030		0.314862
NC_000913	3610030	3610035		0.359084
NC_000913	3610035	3610040		0.341391
NC_000913	3610040	3610045		0.332405
NC_000913	3610045	3610050		0.286936
NC_000913	3610050	3610055		0.239728
NC_000913	3610055	3610060		0.252783
NC_000913	3610060	3610065		0.275687
NC_000913	3610065	3610070		0.342054
NC_000913	3610070	3610075		0.281764
NC_000913	3610075	3610080		0.295147
NC_000913	3610080	3610085		0.300265
NC_000913	3610085	3610090		0.261241
NC_000913	3610090	3610095		0.226147
NC_000913	3610095	3610100		0.119282
NC_000913	3610100	3610105		0.109198
NC_000913	3610105	3610110		0.140043
NC_000913	3610110	3610115		0.177320
NC_000913	3610115	3610120		0.208436
NC_000913	3610120	3610125		0.226214
NC_000913	3610125	3610130		0.223460
NC_000913	3610130	3610135		0.164724
NC_000913	3610135	3610140		0.106199
NC_000913	3610140	3610145		0.099971
NC_000913	3610145	3610150		0.101649
NC_000913	3610150	3610155		0.110130
NC_000913	3610155	3610160		0.108735
NC_000913	3610160	3610165		0.100779
NC_000913	3610165	3610170		0.305659
NC_000913	3610170	3610175		0.128721
NC_000913	3610175	3610180		0.099802
NC_000913	3610180	3610185		0.085557
NC_000913	3610185	3610190		0.079205
NC_000913	3610190	3610195		0.079275
NC_000913	3610195	3610200		0.101817
NC_000913	3610200	3610205		0.101273
NC_000913	3610205	3610210		0.215821
NC_000913	3610210	3610215		0.272401
NC_000913	3610215	3610220		0.601325
NC_000913	3610220	3610225		0.619499
NC_000913	3610225	3610230		0.691415
NC_000913	3610230	3610235		0.424658
NC_000913	3610235	3610240		0.288473
NC_000913	3610240	3610245		0.330527
NC_000913	3610245	3610250		0.313074
NC_000913	3610250	3610255		0.326747
NC_000913	3610255	3610260		0.352126
NC_000913	3610260	3610265		0.369039
NC_000913	3610265	3610270		0.509213
NC_000913	3610270	3610275		0.512258
NC_000913	3610275	3610280		0.541777
NC_000913	3610280	3610285		0.533743
NC_000913	3610285	3610290		0.606990
NC_000913	3610290	3610295		0.584492
NC_000913	3610295	3610300		0.543787
NC_000913	3610300	3610305		0.723096
NC_000913	3610305	3610310		0.790927
NC_000913	3610310	3610315		1.083831
NC_000913	3610315	3610320		0.922546
NC_000913	3610320	3610325		0.571146
NC_000913	3610325	3610330		0.506561
NC_000913	3610330	3610335		0.462179
NC_000913	3610335	3610340		0.351145
NC_000913	3610340	3610345		0.310620
NC_000913	3610345	3610350		0.270999
NC_000913	3610350	3610355		0.180039
NC_000913	3610355	3610360		0.125527
NC_000913	3610360	3610365		0.118177
NC_000913	3610365	3610370		0.158244
NC_000913	3610370	3610375		0.147987
NC_000913	3610375	3610380		0.157429
NC_000913	3610380	3610385		0.169567
NC_000913	3610385	3610390		0.214954
NC_000913	3610390	3610395		0.282894
NC_000913	3610395	3610400		0.616038
NC_000913	3610400	3610405		0.588405
NC_000913	3610405	3610410		0.732877
NC_000913	3610410	3610415		0.859686
NC_000913	3610415	3610420		1.096774
NC_000913	3610420	3610425		0.567938
NC_000913	3610425	3610430		0.512646
NC_000913	3610430	3610435		0.404170
NC_000913	3610435	3610440		0.400852
NC_000913	3610440	3610445		0.370147
NC_000913	3610445	3610450		0.367229
NC_000913	3610450	3610455		0.299353
NC_000913	3610455	3610460		0.342580
NC_000913	3610460	3610465		0.381898
NC_000913	3610465	3610470		0.370383
NC_000913	3610470	3610475		0.449067
NC_000913	3610475	3610480		0.437550
NC_000913	3610480	3610485		0.445725
NC_000913	3610485	3610490		0.455901
NC_000913	3610490	3610495		0.574703
NC_000913	3610495	3610500		0.927814
NC_000913	3610500	3610505		1.032845
NC_000913	3610505	3610510		1.119034
NC_000913	3610510	3610515		0.501418
NC_000913	3610515	3610520		0.419685
NC_000913	3610520	3610525		0.120715
NC_000913	3610525	3610530		0.091094
NC_000913	3610530	3610535		0.068293
NC_000913	3610535	3610540		0.065065
NC_000913	3610540	3610545		0.052117
NC_000913	3610545	3610550		0.065571
NC_000913	3610550	3610555		0.087304
NC_000913	3610555	3610560		0.096576
NC_000913	3610560	3610565		0.122689
NC_000913	3610565	3610570		0.496223
NC_000913	3610570	3610575		0.433772
NC_000913	3610575	3610580		0.483180
NC_000913	3610580	3610585		0.716332
NC_000913	3610585	3610590		0.490523
NC_000913	3610590	3610595		0.401664
NC_000913	3610595	3610600		0.249475
NC_000913	3610600	3610605		0.285155
NC_000913	3610605	3610610		0.261569
NC_000913	3610610	3610615		0.254750
NC_000913	3610615	3610620		0.308491
NC_000913	3610620	3610625		0.414990
NC_000913	3610625	3610630		0.413339
NC_000913	3610630	3610635		0.452840
NC_000913	3610635	3610640		0.453979
NC_000913	3610640	3610645		0.490424
NC_000913	3610645	3610650		0.317783
NC_000913	3610650	3610655		0.314601
NC_000913	3610655	3610660		0.313704
NC_000913	3610660	3610665		0.278694
NC_000913	3610665	3610670		0.298748
NC_000913	3610670	3610675		0.300606
NC_000913	3610675	3610680		0.281523
NC_000913	3610680	3610685		0.316394
NC_000913	3610685	3610690		0.400924
NC_000913	3610690	3610695		0.488154
NC_000913	3610695	3610700		0.591950
NC_000913	3610700	3610705		0.550512
NC_000913	3610705	3610710		0.407962
NC_000913	3610710	3610715		0.415156
NC_000913	3610715	3610720		0.413249
NC_000913	3610720	3610725		0.460168
NC_000913	3610725	3610730		0.502376
NC_000913	3610730	3610735		0.613506
NC_000913	3610735	3610740		0.915179
NC_000913	3610740	3610745		0.987701
NC_000913	3610745	3610750		1.028114
NC_000913	3610750	3610755		1.077887
NC_000913	3610755	3610760		1.101316
NC_000913	3610760	3610765		1.076595
NC_000913	3610765	3610770		0.924365
NC_000913	3610770	3610775		0.948567
NC_000913	3610775	3610780		0.977146
NC_000913	3610780	3610785		0.863748
NC_000913	3610785	3610790		0.951276
NC_000913	3610790	3610795		0.973494
NC_000913	3610795	3610800		0.987475
NC_000913	3610800	3610805		1.203922
NC_000913	3610805	3610810		1.140042
NC_000913	3610810	3610815		1.074285
NC_000913	3610815	3610820		0.993465
NC_000913	3610820	3610825		0.878487
NC_000913	3610825	3610830		0.925402
NC_000913	3610830	3610835		0.775177
NC_000913	3610835	3610840		0.690186
NC_000913	3610840	3610845		0.680985
NC_000913	3610845	3610850		0.617282
NC_000913	3610850	3610855		0.595832
NC_000913	3610855	3610860		0.568234
NC_000913	3610860	3610865		0.589666
NC_000913	3610865	3610870		0.565467
NC_000913	3610870	3610875		0.558747
NC_000913	3610875	3610880		0.582561
NC_000913	3610880	3610885		0.618796
NC_000913	3610885	3610890		0.562112
NC_000913	3610890	3610895		0.589971
NC_000913	3610895	3610900		0.635680
NC_000913	3610900	3610905		0.575498
NC_000913	3610905	3610910		0.572106
NC_000913	3610910	3610915		0.806441
NC_000913	3610915	3610920		0.771623
NC_000913	3610920	3610925		0.732333
NC_000913	3610925	3610930		0.611520
NC_000913	3610930	3610935		0.749106
NC_000913	3610935	3610940		0.634785
NC_000913	3610940	3610945		0.557530
NC_000913	3610945	3610950		0.517679
NC_000913	3610950	3610955		0.510929
NC_000913	3610955	3610960		0.493449
NC_000913	3610960	3610965		0.478060
NC_000913	3610965	3610970		0.439983
NC_000913	3610970	3610975		0.498701
NC_000913	3610975	3610980		0.505605
NC_000913	3610980	3610985		0.555073
NC_000913	3610985	3610990		0.598523
NC_000913	3610990	3610995		0.608925
NC_000913	3610995	3611000		0.702003
NC_000913	3611000	3611005		0.836178
NC_000913	3611005	3611010		1.030670
NC_000913	3611010	3611015		1.011174
NC_000913	3611015	3611020		0.956043
NC_000913	3611020	3611025		0.902589
NC_000913	3611025	3611030		0.928089
NC_000913	3611030	3611035		1.115843
NC_000913	3611035	3611040		1.097454
NC_000913	3611040	3611045		1.096181
NC_000913	3611045	3611050		1.114652
NC_000913	3611050	3611055		1.121138
NC_000913	3611055	3611060		1.125123
NC_000913	3611060	3611065		1.270966
NC_000913	3611065	3611070		1.312712
NC_000913	3611070	3611075		1.273804
NC_000913	3611075	3611080		1.252012
NC_000913	3611080	3611085		1.209808
NC_000913	3611085	3611090		1.293380
NC_000913	3611090	3611095		1.201497
NC_000913	3611095	3611100		1.292074
NC_000913	3611100	3611105		1.243423
NC_000913	3611105	3611110		1.311662
NC_000913	3611110	3611115		1.231074
NC_000913	3611115	3611120		1.179580
NC_000913	3611120	3611125		1.161549
NC_000913	3611125	3611130		1.038693
NC_000913	3611130	3611135		0.944921
NC_000913	3611135	3611140		0.856415
NC_000913	3611140	3611145		0.740561
NC_000913	3611145	3611150		0.473381
NC_000913	3611150	3611155		0.450498
NC_000913	3611155	3611160		0.434902
NC_000913	3611160	3611165		0.436267
NC_000913	3611165	3611170		0.426995
NC_000913	3611170	3611175		0.396199
NC_000913	3611175	3611180		0.459069
NC_000913	3611180	3611185		0.482611
NC_000913	3611185	3611190		0.164898
NC_000913	3611190	3611195		0.139209
NC_000913	3611195	3611200		0.155335
NC_000913	3611200	3611205		0.134910
NC_000913	3611205	3611210		0.148616
NC_000913	3611210	3611215		0.202533
NC_000913	3611215	3611220		0.351059
NC_000913	3611220	3611225		0.276596
NC_000913	3611225	3611230		0.267617
NC_000913	3611230	3611235		0.234720
NC_000913	3611235	3611240		0.217018
NC_000913	3611240	3611245		0.255529
NC_000913	3611245	3611250		0.319778
NC_000913	3611250	3611255		0.281492
NC_000913	3611255	3611260		0.330411
NC_000913	3611260	3611265		0.439926
NC_000913	3611265	3611270		0.423093
NC_000913	3611270	3611275		0.481607
NC_000913	3611275	3611280		0.431127
NC_000913	3611280	3611285		0.474243
NC_000913	3611285	3611290		0.461869
NC_000913	3611290	3611295		0.460267
NC_000913	3611295	3611300		0.164861
NC_000913	3611300	3611305		0.138722
NC_000913	3611305	3611310		0.145372
NC_000913	3611310	3611315		0.151903
NC_000913	3611315	3611320		0.165551
NC_000913	3611320	3611325		0.157052
NC_000913	3611325	3611330		0.181984
NC_000913	3611330	3611335		0.246701
NC_000913	3611335	3611340		0.320789
NC_000913	3611340	3611345		0.285798
NC_000913	3611345	3611350		0.239606
NC_000913	3611350	3611355		0.231336
NC_000913	3611355	3611360		0.160059
NC_000913	3611360	3611365		0.170463
NC_000913	3611365	3611370		0.179730
NC_000913	3611370	3611375		0.164022
NC_000913	3611375	3611380		0.132959
NC_000913	3611380	3611385		0.127813
NC_000913	3611385	3611390		0.094182
NC_000913	3611390	3611395		0.057424
NC_000913	3611395	3611400		0.047615
NC_000913	3611400	3611405		0.061000
NC_000913	3611405	3611410		0.061209
NC_000913	3611410	3611415		0.059052
NC_000913	3611415	3611420		0.058531
NC_000913	3611420	3611425		0.195582
NC_000913	3611425	3611430		0.139392
NC_000913	3611430	3611435		0.130449
NC_000913	3611435	3611440		0.192966
NC_000913	3611440	3611445		0.136019
NC_000913	3611445	3611450		0.105914
NC_000913	3611450	3611455		0.127891
NC_000913	3611455	3611460		0.136191
NC_000913	3611460	3611465		0.112141
NC_000913	3611465	3611470		0.132142
NC_000913	3611470	3611475		0.117241
NC_000913	3611475	3611480		0.152102
NC_000913	3611480	3611485		0.180238
NC_000913	3611485	3611490		0.210217
NC_000913	3611490	3611495		0.244560
NC_000913	3611495	3611500		0.243174
NC_000913	3611500	3611505		0.258981
NC_000913	3611505	3611510		0.261472
NC_000913	3611510	3611515		0.258978
NC_000913	3611515	3611520		0.251108
NC_000913	3611520	3611525		0.245227
NC_000913	3611525	3611530		0.234530
NC_000913	3611530	3611535		0.244784
NC_000913	3611535	3611540		0.252178
NC_000913	3611540	3611545		0.259707
NC_000913	3611545	3611550		0.346098
NC_000913	3611550	3611555		0.385867
NC_000913	3611555	3611560		0.410464
NC_000913	3611560	3611565		0.416670
NC_000913	3611565	3611570		0.458206
NC_000913	3611570	3611575		0.486330
NC_000913	3611575	3611580		0.497802
NC_000913	3611580	3611585		0.553665
NC_000913	3611585	3611590		0.673369
NC_000913	3611590	3611595		0.811322
NC_000913	3611595	3611600		1.126989
NC_000913	3611600	3611605		0.886629
NC_000913	3611605	3611610		0.996150
NC_000913	3611610	3611615		0.778251
NC_000913	3611615	3611620		0.756960
NC_000913	3611620	3611625		0.362804
NC_000913	3611625	3611630		0.331459
NC_000913	3611630	3611635		0.274756
NC_000913	3611635	3611640		0.230280
NC_000913	3611640	3611645		0.242236
NC_000913	3611645	3611650		0.260345
NC_000913	3611650	3611655		0.288828
NC_000913	3611655	3611660		0.285328
NC_000913	3611660	3611665		0.834931
NC_000913	3611665	3611670		0.814890
NC_000913	3611670	3611675		0.787564
NC_000913	3611675	3611680		0.734855
NC_000913	3611680	3611685		0.631230
NC_000913	3611685	3611690		0.588775
NC_000913	3611690	3611695		0.416114
NC_000913	3611695	3611700		0.350363
NC_000913	3611700	3611705		0.231589
NC_000913	3611705	3611710		0.248820
NC_000913	3611710	3611715		0.239927
NC_000913	3611715	3611720		0.199909
NC_000913	3611720	3611725		0.201378
NC_000913	3611725	3611730		0.188020
NC_000913	3611730	3611735		0.208518
NC_000913	3611735	3611740		0.283184
NC_000913	3611740	3611745		0.264820
NC_000913	3611745	3611750		0.285171
NC_000913	3611750	3611755		0.292433
NC_000913	3611755	3611760		0.271774
NC_000913	3611760	3611765		0.291335
NC_000913	3611765	3611770		0.322066
NC_000913	3611770	3611775		0.351710
NC_000913	3611775	3611780		0.418437
NC_000913	3611780	3611785		0.504683
NC_000913	3611785	3611790		0.445741
NC_000913	3611790	3611795		0.439792
NC_000913	3611795	3611800		0.641246
NC_000913	3611800	3611805		0.816218
NC_000913	3611805	3611810		0.635713
NC_000913	3611810	3611815		0.772106
NC_000913	3611815	3611820		0.746847
NC_000913	3611820	3611825		0.764055
NC_000913	3611825	3611830		0.695379
NC_000913	3611830	3611835		0.697757
NC_000913	3611835	3611840		0.799203
NC_000913	3611840	3611845		0.948063
NC_000913	3611845	3611850		1.033443
NC_000913	3611850	3611855		1.042883
NC_000913	3611855	3611860		1.413821
NC_000913	3611860	3611865		1.368139
NC_000913	3611865	3611870		1.514544
NC_000913	3611870	3611875		1.389991
NC_000913	3611875	3611880		1.255990
NC_000913	3611880	3611885		1.189294
NC_000913	3611885	3611890		1.010838
NC_000913	3611890	3611895		0.709511
NC_000913	3611895	3611900		0.602072
NC_000913	3611900	3611905		0.459396
NC_000913	3611905	3611910		0.422516
NC_000913	3611910	3611915		0.346204
NC_000913	3611915	3611920		0.332049
NC_000913	3611920	3611925		0.324161
NC_000913	3611925	3611930		0.307395
NC_000913	3611930	3611935		0.321094
NC_000913	3611935	3611940		0.286323
NC_000913	3611940	3611945		0.298411
NC_000913	3611945	3611950		0.323874
NC_000913	3611950	3611955		0.321578
NC_000913	3611955	3611960		0.347702
NC_000913	3611960	3611965		0.308350
NC_000913	3611965	3611970		0.208455
NC_000913	3611970	3611975		0.189393
NC_000913	3611975	3611980		0.194816
NC_000913	3611980	3611985		0.194917
NC_000913	3611985	3611990		0.183765
NC_000913	3611990	3611995		0.182193
NC_000913	3611995	3612000		0.163658
NC_000913	3612000	3612005		0.175218
NC_000913	3612005	3612010		0.184873
NC_000913	3612010	3612015		0.217677
NC_000913	3612015	3612020		0.235599
NC_000913	3612020	3612025		0.296443
NC_000913	3612025	3612030		0.483234
NC_000913	3612030	3612035		0.477464
NC_000913	3612035	3612040		0.530160
NC_000913	3612040	3612045		0.614384
NC_000913	3612045	3612050		0.642891
NC_000913	3612050	3612055		0.583653
NC_000913	3612055	3612060		0.570444
NC_000913	3612060	3612065		0.546873
NC_000913	3612065	3612070		0.538099
NC_000913	3612070	3612075		0.405066
NC_000913	3612075	3612080		0.398835
NC_000913	3612080	3612085		0.305011
NC_000913	3612085	3612090		0.292714
NC_000913	3612090	3612095		0.163132
NC_000913	3612095	3612100		0.133766
NC_000913	3612100	3612105		0.119805
NC_000913	3612105	3612110		0.120593
NC_000913	3612110	3612115		0.084927
NC_000913	3612115	3612120		0.094764
NC_000913	3612120	3612125		0.096630
NC_000913	3612125	3612130		0.262840
NC_000913	3612130	3612135		0.358414
NC_000913	3612135	3612140		0.466733
NC_000913	3612140	3612145		0.447522
NC_000913	3612145	3612150		0.442674
NC_000913	3612150	3612155		0.504604
NC_000913	3612155	3612160		0.730640
NC_000913	3612160	3612165		0.626398
NC_000913	3612165	3612170		0.639558
NC_000913	3612170	3612175		0.665523
NC_000913	3612175	3612180		0.645899
NC_000913	3612180	3612185		0.632037
NC_000913	3612185	3612190		0.420635
NC_000913	3612190	3612195		0.445885
NC_000913	3612195	3612200		0.622580
NC_000913	3612200	3612205		0.572908
NC_000913	3612205	3612210		0.606659
NC_000913	3612210	3612215		0.288397
NC_000913	3612215	3612220		0.185008
NC_000913	3612220	3612225		0.178620
NC_000913	3612225	3612230		0.149450
NC_000913	3612230	3612235		0.160430
NC_000913	3612235	3612240		0.135756
NC_000913	3612240	3612245		0.145423
NC_000913	3612245	3612250		0.145602
NC_000913	3612250	3612255		0.150367
NC_000913	3612255	3612260		0.191078
NC_000913	3612260	3612265		0.199269
NC_000913	3612265	3612270		0.238198
NC_000913	3612270	3612275		0.215323
NC_000913	3612275	3612280		0.237422
NC_000913	3612280	3612285		0.251552
NC_000913	3612285	3612290		0.201932
NC_000913	3612290	3612295		0.154235
NC_000913	3612295	3612300		0.122932
NC_000913	3612300	3612305		0.094685
NC_000913	3612305	3612310		0.115055
NC_000913	3612310	3612315		0.095889
NC_000913	3612315	3612320		0.106780
NC_000913	3612320	3612325		0.136338
NC_000913	3612325	3612330		0.137883
NC_000913	3612330	3612335		0.218695
NC_000913	3612335	3612340		0.263746
NC_000913	3612340	3612345		0.261368
NC_000913	3612345	3612350		0.201539
NC_000913	3612350	3612355		0.193598
NC_000913	3612355	3612360		0.175142
NC_000913	3612360	3612365		0.139494
NC_000913	3612365	3612370		0.133327
NC_000913	3612370	3612375		0.136776
NC_000913	3612375	3612380		0.144427
NC_000913	3612380	3612385		0.137283
NC_000913	3612385	3612390		0.149089
NC_000913	3612390	3612395		0.146433
NC_000913	3612395	3612400		0.215634
NC_000913	3612400	3612405		0.164242
NC_000913	3612405	3612410		0.208080
NC_000913	3612410	3612415		0.165632
NC_000913	3612415	3612420		0.135520
NC_000913	3612420	3612425		0.104143
NC_000913	3612425	3612430		0.045576
NC_000913	3612430	3612435		0.039100
NC_000913	3612435	3612440		0.069767
NC_000913	3612440	3612445		0.119008
NC_000913	3612445	3612450		0.180808
NC_000913	3612450	3612455		0.171132
NC_000913	3612455	3612460		0.185812
NC_000913	3612460	3612465		0.342876
NC_000913	3612465	3612470		0.446315
NC_000913	3612470	3612475		0.444384
NC_000913	3612475	3612480		0.465611
NC_000913	3612480	3612485		0.294985
NC_000913	3612485	3612490		0.255217
NC_000913	3612490	3612495		0.255619
NC_000913	3612495	3612500		0.228860
NC_000913	3612500	3612505		0.190955
NC_000913	3612505	3612510		0.195348
NC_000913	3612510	3612515		0.227554
NC_000913	3612515	3612520		0.182207
NC_000913	3612520	3612525		0.178567
NC_000913	3612525	3612530		0.195244
NC_000913	3612530	3612535		0.203937
NC_000913	3612535	3612540		0.174469
NC_000913	3612540	3612545		0.143206
NC_000913	3612545	3612550		0.146747
NC_000913	3612550	3612555		0.151451
NC_000913	3612555	3612560		0.168647
NC_000913	3612560	3612565		0.135927
NC_000913	3612565	3612570		0.182254
NC_000913	3612570	3612575		0.185120
NC_000913	3612575	3612580		0.235334
NC_000913	3612580	3612585		0.179029
NC_000913	3612585	3612590		0.180211
NC_000913	3612590	3612595		0.191574
NC_000913	3612595	3612600		0.235635
NC_000913	3612600	3612605		0.202414
NC_000913	3612605	3612610		0.198550
NC_000913	3612610	3612615		0.328842
NC_000913	3612615	3612620		0.430670
NC_000913	3612620	3612625		0.529392
NC_000913	3612625	3612630		0.734290
NC_000913	3612630	3612635		0.856073
NC_000913	3612635	3612640		1.045790
NC_000913	3612640	3612645		1.096598
NC_000913	3612645	3612650		1.260488
NC_000913	3612650	3612655		0.941495
NC_000913	3612655	3612660		0.937004
NC_000913	3612660	3612665		0.785343
NC_000913	3612665	3612670		0.806736
NC_000913	3612670	3612675		0.768655
NC_000913	3612675	3612680		0.711696
NC_000913	3612680	3612685		0.727437
NC_000913	3612685	3612690		0.657954
NC_000913	3612690	3612695		0.768670
NC_000913	3612695	3612700		0.974787
NC_000913	3612700	3612705		0.874990
NC_000913	3612705	3612710		0.866552
NC_000913	3612710	3612715		1.018976
NC_000913	3612715	3612720		0.863961
NC_000913	3612720	3612725		0.546698
NC_000913	3612725	3612730		0.491883
NC_000913	3612730	3612735		0.503107
NC_000913	3612735	3612740		0.658023
NC_000913	3612740	3612745		0.829297
NC_000913	3612745	3612750		0.912356
NC_000913	3612750	3612755		1.015168
NC_000913	3612755	3612760		1.171874
NC_000913	3612760	3612765		0.940266
NC_000913	3612765	3612770		0.788683
NC_000913	3612770	3612775		0.695274
NC_000913	3612775	3612780		0.666395
NC_000913	3612780	3612785		0.606717
NC_000913	3612785	3612790		0.582611
NC_000913	3612790	3612795		0.580645
NC_000913	3612795	3612800		0.551687
NC_000913	3612800	3612805		0.484637
NC_000913	3612805	3612810		0.419667
NC_000913	3612810	3612815		0.371311
NC_000913	3612815	3612820		0.269696
NC_000913	3612820	3612825		0.227042
NC_000913	3612825	3612830		0.202382
NC_000913	3612830	3612835		0.215941
NC_000913	3612835	3612840		0.192766
NC_000913	3612840	3612845		0.191284
NC_000913	3612845	3612850		0.182306
NC_000913	3612850	3612855		0.168329
NC_000913	3612855	3612860		0.155880
NC_000913	3612860	3612865		0.135441
NC_000913	3612865	3612870		0.107923
NC_000913	3612870	3612875		0.102997
NC_000913	3612875	3612880		0.114464
NC_000913	3612880	3612885		0.115370
NC_000913	3612885	3612890		0.116326
NC_000913	3612890	3612895		0.131530
NC_000913	3612895	3612900		0.117632
NC_000913	3612900	3612905		0.120124
NC_000913	3612905	3612910		0.120468
NC_000913	3612910	3612915		0.115929
NC_000913	3612915	3612920		0.131076
NC_000913	3612920	3612925		0.169370
NC_000913	3612925	3612930		0.161938
NC_000913	3612930	3612935		0.133342
NC_000913	3612935	3612940		0.120329
NC_000913	3612940	3612945		0.132670
NC_000913	3612945	3612950		0.162491
NC_000913	3612950	3612955		0.197697
NC_000913	3612955	3612960		0.183965
NC_000913	3612960	3612965		0.159208
NC_000913	3612965	3612970		0.143635
NC_000913	3612970	3612975		0.095268
NC_000913	3612975	3612980		0.070028
NC_000913	3612980	3612985		0.091505
NC_000913	3612985	3612990		0.088572
NC_000913	3612990	3612995		0.101408
NC_000913	3612995	3613000		0.099135
NC_000913	3613000	3613005		0.114299
NC_000913	3613005	3613010		0.091355
NC_000913	3613010	3613015		0.093465
NC_000913	3613015	3613020		0.091446
NC_000913	3613020	3613025		0.092082
NC_000913	3613025	3613030		0.114059
NC_000913	3613030	3613035		0.128094
NC_000913	3613035	3613040		0.159318
NC_000913	3613040	3613045		0.186122
NC_000913	3613045	3613050		0.206599
NC_000913	3613050	3613055		0.226775
NC_000913	3613055	3613060		0.257149
NC_000913	3613060	3613065		0.253917
NC_000913	3613065	3613070		0.278963
NC_000913	3613070	3613075		0.285033
NC_000913	3613075	3613080		0.298210
NC_000913	3613080	3613085		0.318223
NC_000913	3613085	3613090		0.352331
NC_000913	3613090	3613095		0.393385
NC_000913	3613095	3613100		0.529088
NC_000913	3613100	3613105		0.595712
NC_000913	3613105	3613110		0.677698
NC_000913	3613110	3613115		0.696550
NC_000913	3613115	3613120		0.670246
NC_000913	3613120	3613125		0.789620
NC_000913	3613125	3613130		0.999531
NC_000913	3613130	3613135		0.745922
NC_000913	3613135	3613140		0.574382
NC_000913	3613140	3613145		0.593293
NC_000913	3613145	3613150		0.487056
NC_000913	3613150	3613155		0.477957
NC_000913	3613155	3613160		0.451887
NC_000913	3613160	3613165		0.376841
NC_000913	3613165	3613170		0.381494
NC_000913	3613170	3613175		0.333889
NC_000913	3613175	3613180		0.213810
NC_000913	3613180	3613185		0.219236
NC_000913	3613185	3613190		0.239481
NC_000913	3613190	3613195		0.251384
NC_000913	3613195	3613200		0.236932
NC_000913	3613200	3613205		0.189029
NC_000913	3613205	3613210		0.116663
NC_000913	3613210	3613215		0.099281
NC_000913	3613215	3613220		0.045524
NC_000913	3613220	3613225		0.061619
NC_000913	3613225	3613230		0.108791
NC_000913	3613230	3613235		0.111502
NC_000913	3613235	3613240		0.120807
NC_000913	3613240	3613245		0.378619
NC_000913	3613245	3613250		0.215060
NC_000913	3613250	3613255		0.340013
NC_000913	3613255	3613260		0.277800
NC_000913	3613260	3613265		0.274445
NC_000913	3613265	3613270		0.280789
NC_000913	3613270	3613275		0.239063
NC_000913	3613275	3613280		0.233710
NC_000913	3613280	3613285		0.269261
NC_000913	3613285	3613290		0.339309
NC_000913	3613290	3613295		0.319886
NC_000913	3613295	3613300		0.360401
NC_000913	3613300	3613305		0.315276
NC_000913	3613305	3613310		0.258251
NC_000913	3613310	3613315		0.201521
NC_000913	3613315	3613320		0.164905
NC_000913	3613320	3613325		0.108329
NC_000913	3613325	3613330		0.113060
NC_000913	3613330	3613335		0.095195
NC_000913	3613335	3613340		0.077823
NC_000913	3613340	3613345		0.086947
NC_000913	3613345	3613350		0.120157
NC_000913	3613350	3613355		0.130434
NC_000913	3613355	3613360		0.096999
NC_000913	3613360	3613365		0.080375
NC_000913	3613365	3613370		0.106734
NC_000913	3613370	3613375		0.103764
NC_000913	3613375	3613380		0.138578
NC_000913	3613380	3613385		0.134169
NC_000913	3613385	3613390		0.116496
NC_000913	3613390	3613395		0.093097
NC_000913	3613395	3613400		0.076534
NC_000913	3613400	3613405		0.070261
NC_000913	3613405	3613410		0.066014
NC_000913	3613410	3613415		0.063364
NC_000913	3613415	3613420		0.098236
NC_000913	3613420	3613425		0.095964
NC_000913	3613425	3613430		0.153525
NC_000913	3613430	3613435		0.166056
NC_000913	3613435	3613440		0.202560
NC_000913	3613440	3613445		0.137737
NC_000913	3613445	3613450		0.114387
NC_000913	3613450	3613455		0.117552
NC_000913	3613455	3613460		0.117486
NC_000913	3613460	3613465		0.178436
NC_000913	3613465	3613470		0.169777
NC_000913	3613470	3613475		0.219561
NC_000913	3613475	3613480		0.191777
NC_000913	3613480	3613485		0.190388
NC_000913	3613485	3613490		0.262587
NC_000913	3613490	3613495		0.318552
NC_000913	3613495	3613500		0.249695
NC_000913	3613500	3613505		0.169958
NC_000913	3613505	3613510		0.181539
NC_000913	3613510	3613515		0.165461
NC_000913	3613515	3613520		0.142711
NC_000913	3613520	3613525		0.148381
NC_000913	3613525	3613530		0.138925
NC_000913	3613530	3613535		0.103544
NC_000913	3613535	3613540		0.196631
NC_000913	3613540	3613545		0.266786
NC_000913	3613545	3613550		0.162207
NC_000913	3613550	3613555		0.114322
NC_000913	3613555	3613560		0.078910
NC_000913	3613560	3613565		0.121631
NC_000913	3613565	3613570		0.128154
NC_000913	3613570	3613575		0.131213
NC_000913	3613575	3613580		0.158301
NC_000913	3613580	3613585		0.402921
NC_000913	3613585	3613590		0.917296
NC_000913	3613590	3613595		1.352423
NC_000913	3613595	3613600		1.021780
NC_000913	3613600	3613605		0.604802
NC_000913	3613605	3613610		0.551596
NC_000913	3613610	3613615		0.600349
NC_000913	3613615	3613620		0.565472
NC_000913	3613620	3613625		0.466128
NC_000913	3613625	3613630		0.628196
NC_000913	3613630	3613635		0.657779
NC_000913	3613635	3613640		0.650192
NC_000913	3613640	3613645		0.867189
NC_000913	3613645	3613650		1.013801
NC_000913	3613650	3613655		0.871877
NC_000913	3613655	3613660		1.115650
NC_000913	3613660	3613665		0.777994
NC_000913	3613665	3613670		0.953793
NC_000913	3613670	3613675		0.966286
NC_000913	3613675	3613680		1.051010
NC_000913	3613680	3613685		1.113543
NC_000913	3613685	3613690		1.041906
NC_000913	3613690	3613695		1.013727
NC_000913	3613695	3613700		1.012802
NC_000913	3613700	3613705		1.000468
NC_000913	3613705	3613710		1.040319
NC_000913	3613710	3613715		1.151489
NC_000913	3613715	3613720		1.111627
NC_000913	3613720	3613725		0.924628
NC_000913	3613725	3613730		0.667770
NC_000913	3613730	3613735		0.460330
NC_000913	3613735	3613740		0.492705
NC_000913	3613740	3613745		0.493557
NC_000913	3613745	3613750		0.460224
NC_000913	3613750	3613755		0.342184
NC_000913	3613755	3613760		0.414047
NC_000913	3613760	3613765		0.367332
NC_000913	3613765	3613770		0.415755
NC_000913	3613770	3613775		0.451638
NC_000913	3613775	3613780		0.297322
NC_000913	3613780	3613785		0.343521
NC_000913	3613785	3613790		0.333737
NC_000913	3613790	3613795		0.284309
NC_000913	3613795	3613800		0.195452
NC_000913	3613800	3613805		0.163386
NC_000913	3613805	3613810		0.130291
NC_000913	3613810	3613815		0.109636
NC_000913	3613815	3613820		0.092348
NC_000913	3613820	3613825		0.125573
NC_000913	3613825	3613830		0.119996
NC_000913	3613830	3613835		0.147038
NC_000913	3613835	3613840		0.130855
NC_000913	3613840	3613845		0.130362
NC_000913	3613845	3613850		0.070404
NC_000913	3613850	3613855		0.063341
NC_000913	3613855	3613860		0.068713
NC_000913	3613860	3613865		0.056972
NC_000913	3613865	3613870		0.062445
NC_000913	3613870	3613875		0.049116
NC_000913	3613875	3613880		0.041524
NC_000913	3613880	3613885		0.043485
NC_000913	3613885	3613890		0.055992
NC_000913	3613890	3613895		0.067358
NC_000913	3613895	3613900		0.085573
NC_000913	3613900	3613905		0.075156
NC_000913	3613905	3613910		0.142977
NC_000913	3613910	3613915		0.189232
NC_000913	3613915	3613920		0.171772
NC_000913	3613920	3613925		0.149366
NC_000913	3613925	3613930		0.127343
NC_000913	3613930	3613935		0.112585
NC_000913	3613935	3613940		0.104897
NC_000913	3613940	3613945		0.209969
NC_000913	3613945	3613950		0.161262
NC_000913	3613950	3613955		0.148912
NC_000913	3613955	3613960		0.140569
NC_000913	3613960	3613965		0.122383
NC_000913	3613965	3613970		0.123963
NC_000913	3613970	3613975		0.117696
NC_000913	3613975	3613980		0.091789
NC_000913	3613980	3613985		0.093224
NC_000913	3613985	3613990		0.097709
NC_000913	3613990	3613995		0.117628
NC_000913	3613995	3614000		0.103748
NC_000913	3614000	3614005		0.142757
NC_000913	3614005	3614010		0.166091
NC_000913	3614010	3614015		0.219443
NC_000913	3614015	3614020		0.115507
NC_000913	3614020	3614025		0.102150
NC_000913	3614025	3614030		0.101757
NC_000913	3614030	3614035		0.096045
NC_000913	3614035	3614040		0.090687
NC_000913	3614040	3614045		0.088370
NC_000913	3614045	3614050		0.163690
NC_000913	3614050	3614055		0.213927
NC_000913	3614055	3614060		0.315142
NC_000913	3614060	3614065		1.191984
NC_000913	3614065	3614070		1.225678
NC_000913	3614070	3614075		1.112626
NC_000913	3614075	3614080		0.737832
NC_000913	3614080	3614085		0.773805
NC_000913	3614085	3614090		0.872585
NC_000913	3614090	3614095		1.013182
NC_000913	3614095	3614100		1.002925
NC_000913	3614100	3614105		1.010561
NC_000913	3614105	3614110		0.988891
NC_000913	3614110	3614115		1.080851
NC_000913	3614115	3614120		0.983110
NC_000913	3614120	3614125		0.806220
NC_000913	3614125	3614130		0.779740
NC_000913	3614130	3614135		0.728965
NC_000913	3614135	3614140		0.704477
NC_000913	3614140	3614145		0.653420
NC_000913	3614145	3614150		0.660721
NC_000913	3614150	3614155		0.547121
NC_000913	3614155	3614160		0.478369
NC_000913	3614160	3614165		0.498944
NC_000913	3614165	3614170		0.454070
NC_000913	3614170	3614175		0.383853
NC_000913	3614175	3614180		0.309094
NC_000913	3614180	3614185		0.331486
NC_000913	3614185	3614190		0.235167
NC_000913	3614190	3614195		0.175121
NC_000913	3614195	3614200		0.085958
NC_000913	3614200	3614205		0.051746
NC_000913	3614205	3614210		0.026510
NC_000913	3614210	3614215		0.022400
NC_000913	3614215	3614220		0.021727
NC_000913	3614220	3614225		0.018058
NC_000913	3614225	3614230		0.022517
NC_000913	3614230	3614235		0.019316
NC_000913	3614235	3614240		0.041128
NC_000913	3614240	3614245		0.054288
NC_000913	3614245	3614250		0.081052
NC_000913	3614250	3614255		0.096982
NC_000913	3614255	3614260		0.058675
NC_000913	3614260	3614265		0.028800
NC_000913	3614265	3614270		0.016114
NC_000913	3614270	3614275		0.011664
NC_000913	3614275	3614280		0.008158
NC_000913	3614280	3614285		0.007216
NC_000913	3614285	3614290		0.006591
NC_000913	3614290	3614295		0.004829
NC_000913	3614295	3614300		0.005218
NC_000913	3614300	3614305		0.005550
NC_000913	3614305	3614310		0.007230
NC_000913	3614310	3614315		0.044030
NC_000913	3614315	3614320		0.106900
NC_000913	3614320	3614325		0.141718
NC_000913	3614325	3614330		0.106260
NC_000913	3614330	3614335		0.049206
NC_000913	3614335	3614340		0.043557
NC_000913	3614340	3614345		0.042042
NC_000913	3614345	3614350		0.054533
NC_000913	3614350	3614355		0.058611
NC_000913	3614355	3614360		0.065016
NC_000913	3614360	3614365		0.091970
NC_000913	3614365	3614370		0.110921
NC_000913	3614370	3614375		0.212349
NC_000913	3614375	3614380		0.106831
NC_000913	3614380	3614385		0.115604
NC_000913	3614385	3614390		0.120305
NC_000913	3614390	3614395		0.114053
NC_000913	3614395	3614400		0.166286
NC_000913	3614400	3614405		0.139619
NC_000913	3614405	3614410		0.172953
NC_000913	3614410	3614415		0.144572
NC_000913	3614415	3614420		0.170709
NC_000913	3614420	3614425		0.198984
NC_000913	3614425	3614430		0.185660
NC_000913	3614430	3614435		0.219768
NC_000913	3614435	3614440		0.212136
NC_000913	3614440	3614445		0.191777
NC_000913	3614445	3614450		0.219682
NC_000913	3614450	3614455		0.272883
NC_000913	3614455	3614460		0.246264
NC_000913	3614460	3614465		0.264889
NC_000913	3614465	3614470		0.251129
NC_000913	3614470	3614475		0.216215
NC_000913	3614475	3614480		0.248822
NC_000913	3614480	3614485		0.262589
NC_000913	3614485	3614490		0.220043
NC_000913	3614490	3614495		0.180219
NC_000913	3614495	3614500		0.117961
NC_000913	3614500	3614505		0.103687
NC_000913	3614505	3614510		0.120055
NC_000913	3614510	3614515		0.126635
NC_000913	3614515	3614520		0.146390
NC_000913	3614520	3614525		0.155118
NC_000913	3614525	3614530		0.145700
NC_000913	3614530	3614535		0.163528
NC_000913	3614535	3614540		0.169215
NC_000913	3614540	3614545		0.372458
NC_000913	3614545	3614550		0.508181
NC_000913	3614550	3614555		0.701138
NC_000913	3614555	3614560		0.862211
NC_000913	3614560	3614565		0.891883
NC_000913	3614565	3614570		1.062725
NC_000913	3614570	3614575		1.095318
NC_000913	3614575	3614580		0.803257
NC_000913	3614580	3614585		0.830877
NC_000913	3614585	3614590		0.748217
NC_000913	3614590	3614595		0.744142
NC_000913	3614595	3614600		0.695038
NC_000913	3614600	3614605		0.660865
NC_000913	3614605	3614610		0.636525
NC_000913	3614610	3614615		0.631565
NC_000913	3614615	3614620		0.562104
NC_000913	3614620	3614625		0.711639
NC_000913	3614625	3614630		0.702653
NC_000913	3614630	3614635		0.626624
NC_000913	3614635	3614640		0.610925
NC_000913	3614640	3614645		0.589612
NC_000913	3614645	3614650		0.650481
NC_000913	3614650	3614655		0.640058
NC_000913	3614655	3614660		0.559958
NC_000913	3614660	3614665		0.588196
NC_000913	3614665	3614670		0.514857
NC_000913	3614670	3614675		0.555857
NC_000913	3614675	3614680		0.502636
NC_000913	3614680	3614685		0.427786
NC_000913	3614685	3614690		0.408317
NC_000913	3614690	3614695		0.349378
NC_000913	3614695	3614700		0.312024
NC_000913	3614700	3614705		0.308278
NC_000913	3614705	3614710		0.319240
NC_000913	3614710	3614715		0.284943
NC_000913	3614715	3614720		0.274339
NC_000913	3614720	3614725		0.233185
NC_000913	3614725	3614730		0.196188
NC_000913	3614730	3614735		0.099556
NC_000913	3614735	3614740		0.127232
NC_000913	3614740	3614745		0.115666
NC_000913	3614745	3614750		0.103692
NC_000913	3614750	3614755		0.096021
NC_000913	3614755	3614760		0.125279
NC_000913	3614760	3614765		0.185240
NC_000913	3614765	3614770		0.158247
NC_000913	3614770	3614775		0.094944
NC_000913	3614775	3614780		0.058309
NC_000913	3614780	3614785		0.057205
NC_000913	3614785	3614790		0.060085
NC_000913	3614790	3614795		0.034764
NC_000913	3614795	3614800		0.017647
NC_000913	3614800	3614805		0.014136
NC_000913	3614805	3614810		0.026295
NC_000913	3614810	3614815		0.040018
NC_000913	3614815	3614820		0.063132
NC_000913	3614820	3614825		0.073219
NC_000913	3614825	3614830		0.057307
NC_000913	3614830	3614835		0.062821
NC_000913	3614835	3614840		0.061437
NC_000913	3614840	3614845		0.057767
NC_000913	3614845	3614850		0.046165
NC_000913	3614850	3614855		0.074807
NC_000913	3614855	3614860		0.099778
NC_000913	3614860	3614865		0.125734
NC_000913	3614865	3614870		0.092390
NC_000913	3614870	3614875		0.120349
NC_000913	3614875	3614880		0.149135
NC_000913	3614880	3614885		0.198587
NC_000913	3614885	3614890		0.177639
NC_000913	3614890	3614895		0.177783
NC_000913	3614895	3614900		0.174268
NC_000913	3614900	3614905		0.179646
NC_000913	3614905	3614910		0.178216
NC_000913	3614910	3614915		0.171817
NC_000913	3614915	3614920		0.152405
NC_000913	3614920	3614925		0.147234
NC_000913	3614925	3614930		0.142785
NC_000913	3614930	3614935		0.148124
NC_000913	3614935	3614940		0.212560
NC_000913	3614940	3614945		0.623970
NC_000913	3614945	3614950		0.687583
NC_000913	3614950	3614955		0.624802
NC_000913	3614955	3614960		0.503930
NC_000913	3614960	3614965		0.504673
NC_000913	3614965	3614970		0.421811
NC_000913	3614970	3614975		0.393938
NC_000913	3614975	3614980		0.426439
NC_000913	3614980	3614985		0.440497
NC_000913	3614985	3614990		0.373638
NC_000913	3614990	3614995		0.383147
NC_000913	3614995	3615000		0.410467
NC_000913	3615000	3615005		0.568188
NC_000913	3615005	3615010		0.609751
NC_000913	3615010	3615015		0.734212
NC_000913	3615015	3615020		0.769053
NC_000913	3615020	3615025		0.805253
NC_000913	3615025	3615030		0.963646
NC_000913	3615030	3615035		0.625581
NC_000913	3615035	3615040		0.602898
NC_000913	3615040	3615045		0.382220
NC_000913	3615045	3615050		0.340042
NC_000913	3615050	3615055		0.251442
NC_000913	3615055	3615060		0.196766
NC_000913	3615060	3615065		0.193514
NC_000913	3615065	3615070		0.169145
NC_000913	3615070	3615075		0.141524
NC_000913	3615075	3615080		0.147152
NC_000913	3615080	3615085		0.119698
NC_000913	3615085	3615090		0.128267
NC_000913	3615090	3615095		0.090721
NC_000913	3615095	3615100		0.082458
NC_000913	3615100	3615105		0.095560
NC_000913	3615105	3615110		0.122206
NC_000913	3615110	3615115		0.106255
NC_000913	3615115	3615120		0.125372
NC_000913	3615120	3615125		0.113103
NC_000913	3615125	3615130		0.158072
NC_000913	3615130	3615135		0.248319
NC_000913	3615135	3615140		0.239698
NC_000913	3615140	3615145		0.338250
NC_000913	3615145	3615150		0.254651
NC_000913	3615150	3615155		0.268443
NC_000913	3615155	3615160		0.293597
NC_000913	3615160	3615165		0.262050
NC_000913	3615165	3615170		0.305226
NC_000913	3615170	3615175		0.289238
NC_000913	3615175	3615180		0.237058
NC_000913	3615180	3615185		0.175268
NC_000913	3615185	3615190		0.147874
NC_000913	3615190	3615195		0.140966
NC_000913	3615195	3615200		0.124545
NC_000913	3615200	3615205		0.161008
NC_000913	3615205	3615210		0.152129
NC_000913	3615210	3615215		0.218034
NC_000913	3615215	3615220		0.305464
NC_000913	3615220	3615225		0.454854
NC_000913	3615225	3615230		0.585724
NC_000913	3615230	3615235		0.679194
NC_000913	3615235	3615240		0.746886
NC_000913	3615240	3615245		0.405443
NC_000913	3615245	3615250		0.384248
NC_000913	3615250	3615255		0.396973
NC_000913	3615255	3615260		0.404167
NC_000913	3615260	3615265		0.254486
NC_000913	3615265	3615270		0.255505
NC_000913	3615270	3615275		0.278701
NC_000913	3615275	3615280		0.318995
NC_000913	3615280	3615285		0.289587
NC_000913	3615285	3615290		0.289251
NC_000913	3615290	3615295		0.343543
NC_000913	3615295	3615300		0.331145
NC_000913	3615300	3615305		0.308161
NC_000913	3615305	3615310		0.418870
NC_000913	3615310	3615315		0.456792
NC_000913	3615315	3615320		0.373481
NC_000913	3615320	3615325		0.404141
NC_000913	3615325	3615330		0.435680
NC_000913	3615330	3615335		0.457780
NC_000913	3615335	3615340		0.489995
NC_000913	3615340	3615345		0.509588
NC_000913	3615345	3615350		0.493144
NC_000913	3615350	3615355		0.589920
NC_000913	3615355	3615360		0.530790
NC_000913	3615360	3615365		0.608144
NC_000913	3615365	3615370		0.683918
NC_000913	3615370	3615375		0.511387
NC_000913	3615375	3615380		0.521268
NC_000913	3615380	3615385		0.449888
NC_000913	3615385	3615390		0.457247
NC_000913	3615390	3615395		0.401305
NC_000913	3615395	3615400		0.388984
NC_000913	3615400	3615405		0.474842
NC_000913	3615405	3615410		0.493899
NC_000913	3615410	3615415		0.461271
NC_000913	3615415	3615420		0.496182
NC_000913	3615420	3615425		0.451598
NC_000913	3615425	3615430		0.358933
NC_000913	3615430	3615435		0.351508
NC_000913	3615435	3615440		0.340147
NC_000913	3615440	3615445		0.249610
NC_000913	3615445	3615450		0.197636
NC_000913	3615450	3615455		0.178286
NC_000913	3615455	3615460		0.215590
NC_000913	3615460	3615465		0.247560
NC_000913	3615465	3615470		0.248560
NC_000913	3615470	3615475		0.317625
NC_000913	3615475	3615480		0.275945
NC_000913	3615480	3615485		0.342758
NC_000913	3615485	3615490		0.218563
NC_000913	3615490	3615495		0.138893
NC_000913	3615495	3615500		0.084178
NC_000913	3615500	3615505		0.086070
NC_000913	3615505	3615510		0.094764
NC_000913	3615510	3615515		0.088388
NC_000913	3615515	3615520		0.078293
NC_000913	3615520	3615525		0.248822
NC_000913	3615525	3615530		0.380707
NC_000913	3615530	3615535		0.311487
NC_000913	3615535	3615540		0.273179
NC_000913	3615540	3615545		0.242912
NC_000913	3615545	3615550		0.225321
NC_000913	3615550	3615555		0.259639
NC_000913	3615555	3615560		0.225479
NC_000913	3615560	3615565		0.220471
NC_000913	3615565	3615570		0.224596
NC_000913	3615570	3615575		0.317617
NC_000913	3615575	3615580		0.360604
NC_000913	3615580	3615585		0.486826
NC_000913	3615585	3615590		0.431266
NC_000913	3615590	3615595		0.447200
NC_000913	3615595	3615600		0.399523
NC_000913	3615600	3615605		0.360576
NC_000913	3615605	3615610		0.378221
NC_000913	3615610	3615615		0.359979
NC_000913	3615615	3615620		0.337941
NC_000913	3615620	3615625		0.319665
NC_000913	3615625	3615630		0.313126
NC_000913	3615630	3615635		0.315313
NC_000913	3615635	3615640		0.333516
NC_000913	3615640	3615645		0.327827
NC_000913	3615645	3615650		0.339381
NC_000913	3615650	3615655		0.257556
NC_000913	3615655	3615660		0.357701
NC_000913	3615660	3615665		0.313416
NC_000913	3615665	3615670		0.336972
NC_000913	3615670	3615675		0.224223
NC_000913	3615675	3615680		0.251281
NC_000913	3615680	3615685		0.242492
NC_000913	3615685	3615690		0.164530
NC_000913	3615690	3615695		0.155350
NC_000913	3615695	3615700		0.171834
NC_000913	3615700	3615705		0.189690
NC_000913	3615705	3615710		0.168680
NC_000913	3615710	3615715		0.159903
NC_000913	3615715	3615720		0.150527
NC_000913	3615720	3615725		0.400393
NC_000913	3615725	3615730		0.412182
NC_000913	3615730	3615735		0.425258
NC_000913	3615735	3615740		0.358991
NC_000913	3615740	3615745		0.365078
NC_000913	3615745	3615750		0.385948
NC_000913	3615750	3615755		0.350941
NC_000913	3615755	3615760		0.349867
NC_000913	3615760	3615765		0.416588
NC_000913	3615765	3615770		0.725231
NC_000913	3615770	3615775		0.725034
NC_000913	3615775	3615780		0.834094
NC_000913	3615780	3615785		0.954961
NC_000913	3615785	3615790		0.945451
NC_000913	3615790	3615795		0.826056
NC_000913	3615795	3615800		0.834681
NC_000913	3615800	3615805		0.998078
NC_000913	3615805	3615810		0.951374
NC_000913	3615810	3615815		0.622519
NC_000913	3615815	3615820		0.525524
NC_000913	3615820	3615825		0.494264
NC_000913	3615825	3615830		0.476459
NC_000913	3615830	3615835		0.498278
NC_000913	3615835	3615840		0.487718
NC_000913	3615840	3615845		0.434624
NC_000913	3615845	3615850		0.401119
NC_000913	3615850	3615855		0.387083
NC_000913	3615855	3615860		0.418009
NC_000913	3615860	3615865		0.353415
NC_000913	3615865	3615870		0.339664
NC_000913	3615870	3615875		0.324232
NC_000913	3615875	3615880		0.342016
NC_000913	3615880	3615885		0.335508
NC_000913	3615885	3615890		0.349696
NC_000913	3615890	3615895		0.442422
NC_000913	3615895	3615900		0.450485
NC_000913	3615900	3615905		0.439433
NC_000913	3615905	3615910		0.404290
NC_000913	3615910	3615915		0.324414
NC_000913	3615915	3615920		0.333477
NC_000913	3615920	3615925		0.370336
NC_000913	3615925	3615930		0.404328
NC_000913	3615930	3615935		0.306672
NC_000913	3615935	3615940		0.290077
NC_000913	3615940	3615945		0.423555
NC_000913	3615945	3615950		0.332508
NC_000913	3615950	3615955		0.289211
NC_000913	3615955	3615960		0.296293
NC_000913	3615960	3615965		0.239239
NC_000913	3615965	3615970		0.280176
NC_000913	3615970	3615975		0.254950
NC_000913	3615975	3615980		0.270705
NC_000913	3615980	3615985		0.352872
NC_000913	3615985	3615990		0.311291
NC_000913	3615990	3615995		0.367174
NC_000913	3615995	3616000		0.392095
NC_000913	3616000	3616005		0.202711
NC_000913	3616005	3616010		0.213443
NC_000913	3616010	3616015		0.181333
NC_000913	3616015	3616020		0.202470
NC_000913	3616020	3616025		0.206360
NC_000913	3616025	3616030		0.200701
NC_000913	3616030	3616035		0.203355
NC_000913	3616035	3616040		0.209723
NC_000913	3616040	3616045		0.300257
NC_000913	3616045	3616050		0.326994
NC_000913	3616050	3616055		0.339587
NC_000913	3616055	3616060		0.382962
NC_000913	3616060	3616065		0.467958
NC_000913	3616065	3616070		0.321665
NC_000913	3616070	3616075		0.210138
NC_000913	3616075	3616080		0.172315
NC_000913	3616080	3616085		0.143119
NC_000913	3616085	3616090		0.141414
NC_000913	3616090	3616095		0.128749
NC_000913	3616095	3616100		0.155105
NC_000913	3616100	3616105		0.143972
NC_000913	3616105	3616110		0.156522
NC_000913	3616110	3616115		0.225390
NC_000913	3616115	3616120		0.184032
NC_000913	3616120	3616125		0.161824
NC_000913	3616125	3616130		0.058521
NC_000913	3616130	3616135		0.059736
NC_000913	3616135	3616140		0.068309
NC_000913	3616140	3616145		0.080219
NC_000913	3616145	3616150		0.079522
NC_000913	3616150	3616155		0.090464
NC_000913	3616155	3616160		0.182423
NC_000913	3616160	3616165		0.200133
NC_000913	3616165	3616170		0.283867
NC_000913	3616170	3616175		0.506331
NC_000913	3616175	3616180		0.473379
NC_000913	3616180	3616185		0.435842
NC_000913	3616185	3616190		0.461273
NC_000913	3616190	3616195		0.484359
NC_000913	3616195	3616200		0.398834
NC_000913	3616200	3616205		0.343175
NC_000913	3616205	3616210		0.360521
NC_000913	3616210	3616215		0.407692
NC_000913	3616215	3616220		0.449260
NC_000913	3616220	3616225		0.521541
NC_000913	3616225	3616230		0.676972
NC_000913	3616230	3616235		0.819304
NC_000913	3616235	3616240		0.673586
NC_000913	3616240	3616245		0.657086
NC_000913	3616245	3616250		0.688418
NC_000913	3616250	3616255		0.640159
NC_000913	3616255	3616260		0.428597
NC_000913	3616260	3616265		0.439049
NC_000913	3616265	3616270		0.460666
NC_000913	3616270	3616275		0.450686
NC_000913	3616275	3616280		0.481981
NC_000913	3616280	3616285		0.419475
NC_000913	3616285	3616290		0.618528
NC_000913	3616290	3616295		0.604172
NC_000913	3616295	3616300		0.577107
NC_000913	3616300	3616305		0.666719
NC_000913	3616305	3616310		0.477000
NC_000913	3616310	3616315		0.469362
NC_000913	3616315	3616320		0.410570
NC_000913	3616320	3616325		0.382231
NC_000913	3616325	3616330		0.493162
NC_000913	3616330	3616335		0.534411
NC_000913	3616335	3616340		0.529356
NC_000913	3616340	3616345		0.533659
NC_000913	3616345	3616350		0.596281
NC_000913	3616350	3616355		0.685832
NC_000913	3616355	3616360		0.666315
NC_000913	3616360	3616365		0.648214
NC_000913	3616365	3616370		0.577032
NC_000913	3616370	3616375		0.647991
NC_000913	3616375	3616380		0.601769
NC_000913	3616380	3616385		0.568910
NC_000913	3616385	3616390		0.509330
NC_000913	3616390	3616395		0.482862
NC_000913	3616395	3616400		0.603323
NC_000913	3616400	3616405		0.602210
NC_000913	3616405	3616410		0.595306
NC_000913	3616410	3616415		0.624955
NC_000913	3616415	3616420		0.646274
NC_000913	3616420	3616425		0.545211
NC_000913	3616425	3616430		0.559495
NC_000913	3616430	3616435		0.551609
NC_000913	3616435	3616440		0.525188
NC_000913	3616440	3616445		0.499125
NC_000913	3616445	3616450		0.520348
NC_000913	3616450	3616455		0.557202
NC_000913	3616455	3616460		0.724105
NC_000913	3616460	3616465		0.661503
NC_000913	3616465	3616470		0.645598
NC_000913	3616470	3616475		0.614030
NC_000913	3616475	3616480		0.815410
NC_000913	3616480	3616485		0.755117
NC_000913	3616485	3616490		0.717699
NC_000913	3616490	3616495		0.765881
NC_000913	3616495	3616500		0.445127
NC_000913	3616500	3616505		0.464492
NC_000913	3616505	3616510		0.445647
NC_000913	3616510	3616515		0.486704
NC_000913	3616515	3616520		0.570299
NC_000913	3616520	3616525		0.661383
NC_000913	3616525	3616530		0.577551
NC_000913	3616530	3616535		0.579732
NC_000913	3616535	3616540		0.615708
NC_000913	3616540	3616545		0.614426
NC_000913	3616545	3616550		0.618567
NC_000913	3616550	3616555		0.480692
NC_000913	3616555	3616560		0.366974
NC_000913	3616560	3616565		0.257740
NC_000913	3616565	3616570		0.220908
NC_000913	3616570	3616575		0.211158
NC_000913	3616575	3616580		0.232192
NC_000913	3616580	3616585		0.255618
NC_000913	3616585	3616590		0.319605
NC_000913	3616590	3616595		0.421753
NC_000913	3616595	3616600		0.595264
NC_000913	3616600	3616605		0.775400
NC_000913	3616605	3616610		0.709587
NC_000913	3616610	3616615		0.690637
NC_000913	3616615	3616620		0.634519
NC_000913	3616620	3616625		0.586613
NC_000913	3616625	3616630		0.611299
NC_000913	3616630	3616635		0.656262
NC_000913	3616635	3616640		0.632292
NC_000913	3616640	3616645		0.564211
NC_000913	3616645	3616650		0.596101
NC_000913	3616650	3616655		0.541877
NC_000913	3616655	3616660		0.446129
NC_000913	3616660	3616665		0.434200
NC_000913	3616665	3616670		0.455169
NC_000913	3616670	3616675		0.465421
NC_000913	3616675	3616680		0.344868
NC_000913	3616680	3616685		0.337299
NC_000913	3616685	3616690		0.302610
NC_000913	3616690	3616695		0.256341
NC_000913	3616695	3616700		0.249819
NC_000913	3616700	3616705		0.244990
NC_000913	3616705	3616710		0.235575
NC_000913	3616710	3616715		0.264219
NC_000913	3616715	3616720		0.297931
NC_000913	3616720	3616725		0.223696
NC_000913	3616725	3616730		0.279830
NC_000913	3616730	3616735		0.192354
NC_000913	3616735	3616740		0.129550
NC_000913	3616740	3616745		0.117698
NC_000913	3616745	3616750		0.096012
NC_000913	3616750	3616755		0.053949
NC_000913	3616755	3616760		0.047411
NC_000913	3616760	3616765		0.052067
NC_000913	3616765	3616770		0.051835
NC_000913	3616770	3616775		0.039613
NC_000913	3616775	3616780		0.041128
NC_000913	3616780	3616785		0.059002
NC_000913	3616785	3616790		0.058539
NC_000913	3616790	3616795		0.069950
NC_000913	3616795	3616800		0.109667
NC_000913	3616800	3616805		0.135641
NC_000913	3616805	3616810		0.142267
NC_000913	3616810	3616815		0.180873
NC_000913	3616815	3616820		0.143741
NC_000913	3616820	3616825		0.144886
NC_000913	3616825	3616830		0.115842
NC_000913	3616830	3616835		0.101499
NC_000913	3616835	3616840		0.086590
NC_000913	3616840	3616845		0.086546
NC_000913	3616845	3616850		0.101378
NC_000913	3616850	3616855		0.087169
NC_000913	3616855	3616860		0.100714
NC_000913	3616860	3616865		0.216056
NC_000913	3616865	3616870		0.300626
NC_000913	3616870	3616875		0.266325
NC_000913	3616875	3616880		0.252263
NC_000913	3616880	3616885		0.286873
NC_000913	3616885	3616890		0.143690
NC_000913	3616890	3616895		0.082015
NC_000913	3616895	3616900		0.101526
NC_000913	3616900	3616905		0.089627
NC_000913	3616905	3616910		0.082555
NC_000913	3616910	3616915		0.072634
NC_000913	3616915	3616920		0.078819
NC_000913	3616920	3616925		0.080670
NC_000913	3616925	3616930		0.077936
NC_000913	3616930	3616935		0.144996
NC_000913	3616935	3616940		0.209904
NC_000913	3616940	3616945		0.233428
NC_000913	3616945	3616950		0.216312
NC_000913	3616950	3616955		0.217737
NC_000913	3616955	3616960		0.237677
NC_000913	3616960	3616965		0.225071
NC_000913	3616965	3616970		0.240434
NC_000913	3616970	3616975		0.249197
NC_000913	3616975	3616980		0.287779
NC_000913	3616980	3616985		0.279169
NC_000913	3616985	3616990		0.272925
NC_000913	3616990	3616995		0.277762
NC_000913	3616995	3617000		0.214554
NC_000913	3617000	3617005		0.209494
NC_000913	3617005	3617010		0.159722
NC_000913	3617010	3617015		0.175170
NC_000913	3617015	3617020		0.179440
NC_000913	3617020	3617025		0.228375
NC_000913	3617025	3617030		0.280768
NC_000913	3617030	3617035		0.310081
NC_000913	3617035	3617040		0.198125
NC_000913	3617040	3617045		0.181929
NC_000913	3617045	3617050		0.118324
NC_000913	3617050	3617055		0.116790
NC_000913	3617055	3617060		0.146427
NC_000913	3617060	3617065		0.143292
NC_000913	3617065	3617070		0.157909
NC_000913	3617070	3617075		0.249495
NC_000913	3617075	3617080		0.316151
NC_000913	3617080	3617085		0.544047
NC_000913	3617085	3617090		0.472175
NC_000913	3617090	3617095		0.397103
NC_000913	3617095	3617100		0.380608
NC_000913	3617100	3617105		0.391600
NC_000913	3617105	3617110		0.390793
NC_000913	3617110	3617115		0.407613
NC_000913	3617115	3617120		0.606734
NC_000913	3617120	3617125		0.678828
NC_000913	3617125	3617130		0.778820
NC_000913	3617130	3617135		0.782647
NC_000913	3617135	3617140		0.806719
NC_000913	3617140	3617145		0.946759
NC_000913	3617145	3617150		0.991198
NC_000913	3617150	3617155		0.908012
NC_000913	3617155	3617160		0.889198
NC_000913	3617160	3617165		0.976513
NC_000913	3617165	3617170		0.995198
NC_000913	3617170	3617175		0.936866
NC_000913	3617175	3617180		0.957155
NC_000913	3617180	3617185		1.023287
NC_000913	3617185	3617190		1.061266
NC_000913	3617190	3617195		1.077336
NC_000913	3617195	3617200		1.070609
NC_000913	3617200	3617205		1.053955
NC_000913	3617205	3617210		1.117087
NC_000913	3617210	3617215		1.101100
NC_000913	3617215	3617220		1.024951
NC_000913	3617220	3617225		0.856959
NC_000913	3617225	3617230		0.927640
NC_000913	3617230	3617235		0.938894
NC_000913	3617235	3617240		0.877637
NC_000913	3617240	3617245		0.846515
NC_000913	3617245	3617250		0.862661
NC_000913	3617250	3617255		1.039281
NC_000913	3617255	3617260		0.995521
NC_000913	3617260	3617265		1.011841
NC_000913	3617265	3617270		0.995223
NC_000913	3617270	3617275		1.120768
NC_000913	3617275	3617280		1.156402
NC_000913	3617280	3617285		1.181054
NC_000913	3617285	3617290		1.114875
NC_000913	3617290	3617295		1.286658
NC_000913	3617295	3617300		1.072819
NC_000913	3617300	3617305		0.972751
NC_000913	3617305	3617310		0.860107
NC_000913	3617310	3617315		0.684763
NC_000913	3617315	3617320		0.557812
NC_000913	3617320	3617325		0.538158
NC_000913	3617325	3617330		0.518878
NC_000913	3617330	3617335		0.489251
NC_000913	3617335	3617340		0.460648
NC_000913	3617340	3617345		0.516609
NC_000913	3617345	3617350		0.468651
NC_000913	3617350	3617355		0.441485
NC_000913	3617355	3617360		0.429574
NC_000913	3617360	3617365		0.385602
NC_000913	3617365	3617370		0.399441
NC_000913	3617370	3617375		0.397083
NC_000913	3617375	3617380		0.382757
NC_000913	3617380	3617385		0.323073
NC_000913	3617385	3617390		0.311038
NC_000913	3617390	3617395		0.342145
NC_000913	3617395	3617400		0.389765
NC_000913	3617400	3617405		0.385985
NC_000913	3617405	3617410		0.354228
NC_000913	3617410	3617415		0.330525
NC_000913	3617415	3617420		0.325798
NC_000913	3617420	3617425		0.267486
NC_000913	3617425	3617430		0.299670
NC_000913	3617430	3617435		0.230504
NC_000913	3617435	3617440		0.181996
NC_000913	3617440	3617445		0.180670
NC_000913	3617445	3617450		0.156295
NC_000913	3617450	3617455		0.086674
NC_000913	3617455	3617460		0.072446
NC_000913	3617460	3617465		0.108891
NC_000913	3617465	3617470		0.116007
NC_000913	3617470	3617475		0.103705
NC_000913	3617475	3617480		0.094763
NC_000913	3617480	3617485		0.099328
NC_000913	3617485	3617490		0.164707
NC_000913	3617490	3617495		0.190235
NC_000913	3617495	3617500		0.195759
NC_000913	3617500	3617505		0.182648
NC_000913	3617505	3617510		0.173447
NC_000913	3617510	3617515		0.123769
NC_000913	3617515	3617520		0.120994
NC_000913	3617520	3617525		0.121346
NC_000913	3617525	3617530		0.105045
NC_000913	3617530	3617535		0.081584
NC_000913	3617535	3617540		0.094219
NC_000913	3617540	3617545		0.106424
NC_000913	3617545	3617550		0.119029
NC_000913	3617550	3617555		0.134064
NC_000913	3617555	3617560		0.278372
NC_000913	3617560	3617565		0.278760
NC_000913	3617565	3617570		0.286563
NC_000913	3617570	3617575		0.307739
NC_000913	3617575	3617580		0.204290
NC_000913	3617580	3617585		0.252867
NC_000913	3617585	3617590		0.213979
NC_000913	3617590	3617595		0.206110
NC_000913	3617595	3617600		0.169615
NC_000913	3617600	3617605		0.170787
NC_000913	3617605	3617610		0.162867
NC_000913	3617610	3617615		0.233607
NC_000913	3617615	3617620		0.213416
NC_000913	3617620	3617625		0.146867
NC_000913	3617625	3617630		0.139731
NC_000913	3617630	3617635		0.128335
NC_000913	3617635	3617640		0.103430
NC_000913	3617640	3617645		0.111370
NC_000913	3617645	3617650		0.106705
NC_000913	3617650	3617655		0.121713
NC_000913	3617655	3617660		0.101130
NC_000913	3617660	3617665		0.103899
NC_000913	3617665	3617670		0.099358
NC_000913	3617670	3617675		0.115173
NC_000913	3617675	3617680		0.203891
NC_000913	3617680	3617685		0.174987
NC_000913	3617685	3617690		0.198501
NC_000913	3617690	3617695		0.309870
NC_000913	3617695	3617700		0.332449
NC_000913	3617700	3617705		0.291300
NC_000913	3617705	3617710		0.244103
NC_000913	3617710	3617715		0.305520
NC_000913	3617715	3617720		0.219111
NC_000913	3617720	3617725		0.205763
NC_000913	3617725	3617730		0.173489
NC_000913	3617730	3617735		0.162321
NC_000913	3617735	3617740		0.169220
NC_000913	3617740	3617745		0.162447
NC_000913	3617745	3617750		0.213280
NC_000913	3617750	3617755		0.241815
NC_000913	3617755	3617760		0.237531
NC_000913	3617760	3617765		0.275437
NC_000913	3617765	3617770		0.325700
NC_000913	3617770	3617775		0.351322
NC_000913	3617775	3617780		0.433757
NC_000913	3617780	3617785		0.647293
NC_000913	3617785	3617790		0.638471
NC_000913	3617790	3617795		0.522772
NC_000913	3617795	3617800		0.299040
NC_000913	3617800	3617805		0.264832
NC_000913	3617805	3617810		0.224273
NC_000913	3617810	3617815		0.219826
NC_000913	3617815	3617820		0.218552
NC_000913	3617820	3617825		0.220427
NC_000913	3617825	3617830		0.311391
NC_000913	3617830	3617835		0.540408
NC_000913	3617835	3617840		0.833902
NC_000913	3617840	3617845		0.996480
NC_000913	3617845	3617850		1.109694
NC_000913	3617850	3617855		1.024024
NC_000913	3617855	3617860		1.065984
NC_000913	3617860	3617865		0.926924
NC_000913	3617865	3617870		0.854116
NC_000913	3617870	3617875		0.810858
NC_000913	3617875	3617880		0.861103
NC_000913	3617880	3617885		0.811291
NC_000913	3617885	3617890		0.818634
NC_000913	3617890	3617895		0.847858
NC_000913	3617895	3617900		0.902004
NC_000913	3617900	3617905		0.879785
NC_000913	3617905	3617910		0.930333
NC_000913	3617910	3617915		1.009233
NC_000913	3617915	3617920		1.023497
NC_000913	3617920	3617925		1.061046
NC_000913	3617925	3617930		1.132102
NC_000913	3617930	3617935		1.128101
NC_000913	3617935	3617940		1.130839
NC_000913	3617940	3617945		1.130008
NC_000913	3617945	3617950		1.085373
NC_000913	3617950	3617955		0.948603
NC_000913	3617955	3617960		0.856112
NC_000913	3617960	3617965		0.709736
NC_000913	3617965	3617970		0.685235
NC_000913	3617970	3617975		0.683487
NC_000913	3617975	3617980		0.731652
NC_000913	3617980	3617985		0.818721
NC_000913	3617985	3617990		0.476527
NC_000913	3617990	3617995		0.460809
NC_000913	3617995	3618000		0.490664
NC_000913	3618000	3618005		0.493129
NC_000913	3618005	3618010		0.534515
NC_000913	3618010	3618015		0.553420
NC_000913	3618015	3618020		0.446866
NC_000913	3618020	3618025		0.417738
NC_000913	3618025	3618030		0.370582
NC_000913	3618030	3618035		0.451669
NC_000913	3618035	3618040		0.393034
NC_000913	3618040	3618045		0.393921
NC_000913	3618045	3618050		0.709512
NC_000913	3618050	3618055		0.505971
NC_000913	3618055	3618060		0.565332
NC_000913	3618060	3618065		0.409159
NC_000913	3618065	3618070		0.366105
NC_000913	3618070	3618075		0.362199
NC_000913	3618075	3618080		0.260541
NC_000913	3618080	3618085		0.251961
NC_000913	3618085	3618090		0.234514
NC_000913	3618090	3618095		0.202396
NC_000913	3618095	3618100		0.181268
NC_000913	3618100	3618105		0.182698
NC_000913	3618105	3618110		0.216010
NC_000913	3618110	3618115		0.179573
NC_000913	3618115	3618120		0.193702
NC_000913	3618120	3618125		0.189035
NC_000913	3618125	3618130		0.170511
NC_000913	3618130	3618135		0.151136
NC_000913	3618135	3618140		0.177324
NC_000913	3618140	3618145		0.071067
NC_000913	3618145	3618150		0.071517
NC_000913	3618150	3618155		0.083077
NC_000913	3618155	3618160		0.062033
NC_000913	3618160	3618165		0.056064
NC_000913	3618165	3618170		0.058512
NC_000913	3618170	3618175		0.050500
NC_000913	3618175	3618180		0.071184
NC_000913	3618180	3618185		0.086965
NC_000913	3618185	3618190		0.136059
NC_000913	3618190	3618195		0.193148
NC_000913	3618195	3618200		0.273124
NC_000913	3618200	3618205		0.376226
NC_000913	3618205	3618210		0.352846
NC_000913	3618210	3618215		0.437168
NC_000913	3618215	3618220		0.466885
NC_000913	3618220	3618225		0.464510
NC_000913	3618225	3618230		0.496017
NC_000913	3618230	3618235		0.486827
NC_000913	3618235	3618240		0.495371
NC_000913	3618240	3618245		0.485832
NC_000913	3618245	3618250		0.475901
NC_000913	3618250	3618255		0.406837
NC_000913	3618255	3618260		0.416207
NC_000913	3618260	3618265		0.406856
NC_000913	3618265	3618270		0.414450
NC_000913	3618270	3618275		0.425551
NC_000913	3618275	3618280		0.423988
NC_000913	3618280	3618285		0.344886
NC_000913	3618285	3618290		0.290845
NC_000913	3618290	3618295		0.266958
NC_000913	3618295	3618300		0.207214
NC_000913	3618300	3618305		0.148135
NC_000913	3618305	3618310		0.159466
NC_000913	3618310	3618315		0.181383
NC_000913	3618315	3618320		0.152107
NC_000913	3618320	3618325		0.132524
NC_000913	3618325	3618330		0.091752
NC_000913	3618330	3618335		0.139551
NC_000913	3618335	3618340		0.212896
NC_000913	3618340	3618345		0.229884
NC_000913	3618345	3618350		0.202132
NC_000913	3618350	3618355		0.137715
NC_000913	3618355	3618360		0.123948
NC_000913	3618360	3618365		0.107991
NC_000913	3618365	3618370		0.074665
NC_000913	3618370	3618375		0.111167
NC_000913	3618375	3618380		0.153544
NC_000913	3618380	3618385		0.171919
NC_000913	3618385	3618390		0.177169
NC_000913	3618390	3618395		0.143282
NC_000913	3618395	3618400		0.178375
NC_000913	3618400	3618405		0.172584
NC_000913	3618405	3618410		0.130635
NC_000913	3618410	3618415		0.138811
NC_000913	3618415	3618420		0.113262
NC_000913	3618420	3618425		0.123363
NC_000913	3618425	3618430		0.141495
NC_000913	3618430	3618435		0.131944
NC_000913	3618435	3618440		0.144866
NC_000913	3618440	3618445		0.254903
NC_000913	3618445	3618450		0.286002
NC_000913	3618450	3618455		0.265829
NC_000913	3618455	3618460		0.312006
NC_000913	3618460	3618465		0.357115
NC_000913	3618465	3618470		0.390402
NC_000913	3618470	3618475		0.457855
NC_000913	3618475	3618480		0.519851
NC_000913	3618480	3618485		0.545899
NC_000913	3618485	3618490		0.572360
NC_000913	3618490	3618495		0.678960
NC_000913	3618495	3618500		0.731269
NC_000913	3618500	3618505		0.744726
NC_000913	3618505	3618510		1.133998
NC_000913	3618510	3618515		1.091785
NC_000913	3618515	3618520		1.360719
NC_000913	3618520	3618525		1.516508
NC_000913	3618525	3618530		1.350104
NC_000913	3618530	3618535		1.290948
NC_000913	3618535	3618540		1.125885
NC_000913	3618540	3618545		0.795323
NC_000913	3618545	3618550		0.755301
NC_000913	3618550	3618555		0.719459
NC_000913	3618555	3618560		0.778670
NC_000913	3618560	3618565		0.784372
NC_000913	3618565	3618570		0.777917
NC_000913	3618570	3618575		0.812986
NC_000913	3618575	3618580		0.862777
NC_000913	3618580	3618585		1.060205
NC_000913	3618585	3618590		0.798429
NC_000913	3618590	3618595		0.414445
NC_000913	3618595	3618600		0.272026
NC_000913	3618600	3618605		0.287949
NC_000913	3618605	3618610		0.293792
NC_000913	3618610	3618615		0.195432
NC_000913	3618615	3618620		0.146634
NC_000913	3618620	3618625		0.158146
NC_000913	3618625	3618630		0.065422
NC_000913	3618630	3618635		0.064079
NC_000913	3618635	3618640		0.042060
NC_000913	3618640	3618645		0.045842
NC_000913	3618645	3618650		0.046884
NC_000913	3618650	3618655		0.047106
NC_000913	3618655	3618660		0.056828
NC_000913	3618660	3618665		0.257177
NC_000913	3618665	3618670		0.323853
NC_000913	3618670	3618675		0.357266
NC_000913	3618675	3618680		0.380078
NC_000913	3618680	3618685		0.357120
NC_000913	3618685	3618690		0.337644
NC_000913	3618690	3618695		0.309052
NC_000913	3618695	3618700		0.282857
NC_000913	3618700	3618705		0.272048
NC_000913	3618705	3618710		0.300185
NC_000913	3618710	3618715		0.300966
NC_000913	3618715	3618720		0.289601
NC_000913	3618720	3618725		0.270649
NC_000913	3618725	3618730		0.224187
NC_000913	3618730	3618735		0.227631
NC_000913	3618735	3618740		0.236071
NC_000913	3618740	3618745		0.255496
NC_000913	3618745	3618750		0.255036
NC_000913	3618750	3618755		0.262898
NC_000913	3618755	3618760		0.257963
NC_000913	3618760	3618765		0.252245
NC_000913	3618765	3618770		0.190921
NC_000913	3618770	3618775		0.145185
NC_000913	3618775	3618780		0.128541
NC_000913	3618780	3618785		0.118520
NC_000913	3618785	3618790		0.097338
NC_000913	3618790	3618795		0.105027
NC_000913	3618795	3618800		0.101578
NC_000913	3618800	3618805		0.106268
NC_000913	3618805	3618810		0.121279
NC_000913	3618810	3618815		0.127246
NC_000913	3618815	3618820		0.142010
NC_000913	3618820	3618825		0.086569
NC_000913	3618825	3618830		0.100117
NC_000913	3618830	3618835		0.111717
NC_000913	3618835	3618840		0.119104
NC_000913	3618840	3618845		0.095462
NC_000913	3618845	3618850		0.119911
NC_000913	3618850	3618855		0.173437
NC_000913	3618855	3618860		0.246173
NC_000913	3618860	3618865		0.130554
NC_000913	3618865	3618870		0.148540
NC_000913	3618870	3618875		0.096301
NC_000913	3618875	3618880		0.123474
NC_000913	3618880	3618885		0.113547
NC_000913	3618885	3618890		0.159932
NC_000913	3618890	3618895		0.192402
NC_000913	3618895	3618900		0.225068
NC_000913	3618900	3618905		0.370168
NC_000913	3618905	3618910		0.412627
NC_000913	3618910	3618915		0.459038
NC_000913	3618915	3618920		0.522084
NC_000913	3618920	3618925		0.483866
NC_000913	3618925	3618930		0.652843
NC_000913	3618930	3618935		0.588101
NC_000913	3618935	3618940		0.313396
NC_000913	3618940	3618945		0.313135
NC_000913	3618945	3618950		0.317867
NC_000913	3618950	3618955		0.324567
NC_000913	3618955	3618960		0.321975
NC_000913	3618960	3618965		0.479180
NC_000913	3618965	3618970		0.573287
NC_000913	3618970	3618975		0.838929
NC_000913	3618975	3618980		0.909559
NC_000913	3618980	3618985		0.893499
NC_000913	3618985	3618990		1.263870
NC_000913	3618990	3618995		1.082903
NC_000913	3618995	3619000		0.676072
NC_000913	3619000	3619005		0.782396
NC_000913	3619005	3619010		0.786143
NC_000913	3619010	3619015		0.635506
NC_000913	3619015	3619020		0.764173
NC_000913	3619020	3619025		0.664292
NC_000913	3619025	3619030		0.551629
NC_000913	3619030	3619035		0.552912
NC_000913	3619035	3619040		0.562113
NC_000913	3619040	3619045		0.575419
NC_000913	3619045	3619050		0.559786
NC_000913	3619050	3619055		0.513300
NC_000913	3619055	3619060		0.480270
NC_000913	3619060	3619065		0.484968
NC_000913	3619065	3619070		0.534149
NC_000913	3619070	3619075		0.596214
NC_000913	3619075	3619080		0.728743
NC_000913	3619080	3619085		0.689508
NC_000913	3619085	3619090		0.590205
NC_000913	3619090	3619095		0.736776
NC_000913	3619095	3619100		0.909276
NC_000913	3619100	3619105		1.085280
NC_000913	3619105	3619110		0.982482
NC_000913	3619110	3619115		1.010268
NC_000913	3619115	3619120		1.217878
NC_000913	3619120	3619125		1.389261
NC_000913	3619125	3619130		1.126629
NC_000913	3619130	3619135		1.165678
NC_000913	3619135	3619140		1.121830
NC_000913	3619140	3619145		1.027447
NC_000913	3619145	3619150		1.069147
NC_000913	3619150	3619155		1.120704
NC_000913	3619155	3619160		0.787929
NC_000913	3619160	3619165		0.681059
NC_000913	3619165	3619170		0.627384
NC_000913	3619170	3619175		0.755453
NC_000913	3619175	3619180		0.719945
NC_000913	3619180	3619185		0.803915
NC_000913	3619185	3619190		0.856979
NC_000913	3619190	3619195		0.841847
NC_000913	3619195	3619200		0.775869
NC_000913	3619200	3619205		0.751339
NC_000913	3619205	3619210		0.712019
NC_000913	3619210	3619215		0.702715
NC_000913	3619215	3619220		0.693275
NC_000913	3619220	3619225		0.649945
NC_000913	3619225	3619230		1.107557
NC_000913	3619230	3619235		1.081254
NC_000913	3619235	3619240		1.189482
NC_000913	3619240	3619245		1.077998
NC_000913	3619245	3619250		1.173710
NC_000913	3619250	3619255		1.153171
NC_000913	3619255	3619260		1.248668
NC_000913	3619260	3619265		1.126855
NC_000913	3619265	3619270		1.028667
NC_000913	3619270	3619275		1.036168
NC_000913	3619275	3619280		1.146483
NC_000913	3619280	3619285		1.173453
NC_000913	3619285	3619290		1.197501
NC_000913	3619290	3619295		1.223250
NC_000913	3619295	3619300		1.263859
NC_000913	3619300	3619305		1.742624
NC_000913	3619305	3619310		1.773640
NC_000913	3619310	3619315		1.818519
NC_000913	3619315	3619320		1.686457
NC_000913	3619320	3619325		1.455743
NC_000913	3619325	3619330		1.448738
NC_000913	3619330	3619335		1.589159
NC_000913	3619335	3619340		1.529400
NC_000913	3619340	3619345		1.979067
NC_000913	3619345	3619350		2.167596
NC_000913	3619350	3619355		2.200306
NC_000913	3619355	3619360		2.363274
NC_000913	3619360	3619365		2.675367
NC_000913	3619365	3619370		2.919021
NC_000913	3619370	3619375		3.638696
NC_000913	3619375	3619380		3.898951
NC_000913	3619380	3619385		5.515336
NC_000913	3619385	3619390		5.661194
NC_000913	3619390	3619395		5.225651
NC_000913	3619395	3619400		5.404423
NC_000913	3619400	3619405		5.055852
NC_000913	3619405	3619410		5.414877
NC_000913	3619410	3619415		5.764813
NC_000913	3619415	3619420		6.611075
NC_000913	3619420	3619425		5.040483
NC_000913	3619425	3619430		4.693571
NC_000913	3619430	3619435		3.422428
NC_000913	3619435	3619440		3.741767
NC_000913	3619440	3619445		2.889133
NC_000913	3619445	3619450		3.665760
NC_000913	3619450	3619455		3.714447
NC_000913	3619455	3619460		3.905430
NC_000913	3619460	3619465		3.800227
NC_000913	3619465	3619470		3.741424
NC_000913	3619470	3619475		3.352418
NC_000913	3619475	3619480		3.360237
NC_000913	3619480	3619485		2.773135
NC_000913	3619485	3619490		2.604939
NC_000913	3619490	3619495		2.483513
NC_000913	3619495	3619500		3.935722
NC_000913	3619500	3619505		4.635471
NC_000913	3619505	3619510		5.759542
NC_000913	3619510	3619515		5.267495
NC_000913	3619515	3619520		3.058248
NC_000913	3619520	3619525		3.383882
NC_000913	3619525	3619530		2.284838
NC_000913	3619530	3619535		2.283751
NC_000913	3619535	3619540		2.011307
NC_000913	3619540	3619545		2.011866
NC_000913	3619545	3619550		2.011865
NC_000913	3619550	3619555		1.243016
NC_000913	3619555	3619560		1.583673
NC_000913	3619560	3619565		0.874512
NC_000913	3619565	3619570		1.139010
NC_000913	3619570	3619575		1.487599
NC_000913	3619575	3619580		1.487599
NC_000913	3619580	3619585		1.487599
NC_000913	3619585	3619590		1.487599
NC_000913	3619590	3619595		1.487598
NC_000913	3619595	3619600		1.487598
NC_000913	3619600	3619605		1.487598
NC_000913	3619605	3619610		1.487597
NC_000913	3619610	3619615		1.487597
NC_000913	3619615	3619620		1.487597
NC_000913	3619620	3619625		1.487596
NC_000913	3619625	3619630		1.487596
NC_000913	3619630	3619635		1.136874
NC_000913	3619635	3619640		1.136874
NC_000913	3619640	3619645		1.136874
NC_000913	3619645	3619650		1.136874
NC_000913	3619650	3619655		1.136874
NC_000913	3619655	3619660		1.136874
NC_000913	3619660	3619665		1.136874
NC_000913	3619665	3619670		1.136874
NC_000913	3619670	3619675		1.136874
NC_000913	3619675	3619680		1.136875
NC_000913	3619680	3619685		1.136875
NC_000913	3619685	3619690		1.136875
NC_000913	3619690	3619695		1.136875
NC_000913	3619695	3619700		1.136875
NC_000913	3619700	3619705		1.136875
NC_000913	3619705	3619710		1.136875
NC_000913	3619710	3619715		1.136875
NC_000913	3619715	3619720		1.136875
NC_000913	3619720	3619725		1.136875
NC_000913	3619725	3619730		1.136875
NC_000913	3619730	3619735		1.136875
NC_000913	3619735	3619740		1.136875
NC_000913	3619740	3619745		1.136875
NC_000913	3619745	3619750		1.136876
NC_000913	3619750	3619755		1.136876
NC_000913	3619755	3619760		1.136876
NC_000913	3619760	3619765		1.136876
NC_000913	3619765	3619770		1.136876
NC_000913	3619770	3619775		1.136876
NC_000913	3619775	3619780		1.136876
NC_000913	3619780	3619785		1.136876
NC_000913	3619785	3619790		1.136876
NC_000913	3619790	3619795		1.136876
NC_000913	3619795	3619800		1.136876
NC_000913	3619800	3619805		1.136876
NC_000913	3619805	3619810		1.136876
NC_000913	3619810	3619815		1.136876
NC_000913	3619815	3619820		1.136877
NC_000913	3619820	3619825		1.136877
NC_000913	3619825	3619830		1.136877
NC_000913	3619830	3619835		1.136877
NC_000913	3619835	3619840		1.136877
NC_000913	3619840	3619845		1.136877
NC_000913	3619845	3619850		1.136877
NC_000913	3619850	3619855		1.136877
NC_000913	3619855	3619860		1.136877
NC_000913	3619860	3619865		1.136877
NC_000913	3619865	3619870		1.136877
NC_000913	3619870	3619875		1.136877
NC_000913	3619875	3619880		1.136877
NC_000913	3619880	3619885		1.136877
NC_000913	3619885	3619890		1.136878
NC_000913	3619890	3619895		1.136878
NC_000913	3619895	3619900		1.136878
NC_000913	3619900	3619905		1.136878
NC_000913	3619905	3619910		1.136878
NC_000913	3619910	3619915		1.136878
NC_000913	3619915	3619920		1.136878
NC_000913	3619920	3619925		1.136878
NC_000913	3619925	3619930		1.136878
NC_000913	3619930	3619935		1.136878
NC_000913	3619935	3619940		1.136878
NC_000913	3619940	3619945		1.136878
NC_000913	3619945	3619950		1.136878
NC_000913	3619950	3619955		1.136878
NC_000913	3619955	3619960		1.136879
NC_000913	3619960	3619965		1.136879
NC_000913	3619965	3619970		1.136879
NC_000913	3619970	3619975		1.136879
NC_000913	3619975	3619980		1.136879
NC_000913	3619980	3619985		1.136879
NC_000913	3619985	3619990		1.136879
NC_000913	3619990	3619995		1.136879
NC_000913	3619995	3620000		1.136879
NC_000913	3620000	3620005		1.136879
NC_000913	3620005	3620010		1.136879
NC_000913	3620010	3620015		1.136879
NC_000913	3620015	3620020		1.136879
NC_000913	3620020	3620025		1.136879
NC_000913	3620025	3620030		1.136880
NC_000913	3620030	3620035		1.136880
NC_000913	3620035	3620040		1.136880
NC_000913	3620040	3620045		1.136880
NC_000913	3620045	3620050		1.136880
NC_000913	3620050	3620055		1.136272
NC_000913	3620055	3620060		1.136272
NC_000913	3620060	3620065		1.136272
NC_000913	3620065	3620070		1.136272
NC_000913	3620070	3620075		1.136272
NC_000913	3620075	3620080		1.136272
NC_000913	3620080	3620085		1.136272
NC_000913	3620085	3620090		1.136272
NC_000913	3620090	3620095		1.136272
NC_000913	3620095	3620100		1.136272
NC_000913	3620100	3620105		1.136273
NC_000913	3620105	3620110		1.136273
NC_000913	3620110	3620115		1.136273
NC_000913	3620115	3620120		1.136273
NC_000913	3620120	3620125		1.136273
NC_000913	3620125	3620130		1.136273
NC_000913	3620130	3620135		1.136273
NC_000913	3620135	3620140		1.136273
NC_000913	3620140	3620145		1.136273
NC_000913	3620145	3620150		1.136273
NC_000913	3620150	3620155		1.136273
NC_000913	3620155	3620160		1.136273
NC_000913	3620160	3620165		1.136273
NC_000913	3620165	3620170		1.136273
NC_000913	3620170	3620175		1.136274
NC_000913	3620175	3620180		1.136274
NC_000913	3620180	3620185		1.136274
NC_000913	3620185	3620190		1.136274
NC_000913	3620190	3620195		1.136274
NC_000913	3620195	3620200		1.136274
NC_000913	3620200	3620205		1.136274
NC_000913	3620205	3620210		1.136274
NC_000913	3620210	3620215		1.136274
NC_000913	3620215	3620220		1.136274
NC_000913	3620220	3620225		1.136274
NC_000913	3620225	3620230		1.136274
NC_000913	3620230	3620235		1.136274
NC_000913	3620235	3620240		1.136274
NC_000913	3620240	3620245		1.136275
NC_000913	3620245	3620250		1.136275
NC_000913	3620250	3620255		1.136275
NC_000913	3620255	3620260		1.136275
NC_000913	3620260	3620265		1.136275
NC_000913	3620265	3620270		1.136275
NC_000913	3620270	3620275		1.136275
NC_000913	3620275	3620280		1.136275
NC_000913	3620280	3620285		1.136275
NC_000913	3620285	3620290		1.136275
NC_000913	3620290	3620295		1.136275
NC_000913	3620295	3620300		1.136275
NC_000913	3620300	3620305		1.136275
NC_000913	3620305	3620310		1.136276
NC_000913	3620310	3620315		1.136276
NC_000913	3620315	3620320		1.136276
NC_000913	3620320	3620325		1.136276
NC_000913	3620325	3620330		1.136276
NC_000913	3620330	3620335		1.136276
NC_000913	3620335	3620340		1.136276
NC_000913	3620340	3620345		1.136276
NC_000913	3620345	3620350		1.136276
NC_000913	3620350	3620355		1.136276
NC_000913	3620355	3620360		1.136276
NC_000913	3620360	3620365		1.136276
NC_000913	3620365	3620370		1.136276
NC_000913	3620370	3620375		1.136276
NC_000913	3620375	3620380		1.136277
NC_000913	3620380	3620385		1.136277
NC_000913	3620385	3620390		1.136277
NC_000913	3620390	3620395		1.136277
NC_000913	3620395	3620400		1.136277
NC_000913	3620400	3620405		1.136277
NC_000913	3620405	3620410		1.136277
NC_000913	3620410	3620415		1.136277
NC_000913	3620415	3620420		1.136277
NC_000913	3620420	3620425		1.136277
NC_000913	3620425	3620430		1.136277
NC_000913	3620430	3620435		1.136277
NC_000913	3620435	3620440		1.136277
NC_000913	3620440	3620445		1.136277
NC_000913	3620445	3620450		1.136278
NC_000913	3620450	3620455		1.136278
NC_000913	3620455	3620460		1.136278
NC_000913	3620460	3620465		1.136278
NC_000913	3620465	3620470		1.136278
NC_000913	3620470	3620475		1.136278
NC_000913	3620475	3620480		1.136278
NC_000913	3620480	3620485		1.136278
NC_000913	3620485	3620490		1.136278
NC_000913	3620490	3620495		1.136278
NC_000913	3620495	3620500		1.136278
NC_000913	3620500	3620505		1.136278
NC_000913	3620505	3620510		1.136278
NC_000913	3620510	3620515		1.136278
NC_000913	3620515	3620520		1.136279
NC_000913	3620520	3620525		1.136279
NC_000913	3620525	3620530		1.136279
NC_000913	3620530	3620535		1.136279
NC_000913	3620535	3620540		1.136279
NC_000913	3620540	3620545		1.136279
NC_000913	3620545	3620550		1.136279
NC_000913	3620550	3620555		1.136279
NC_000913	3620555	3620560		1.136279
NC_000913	3620560	3620565		1.136279
NC_000913	3620565	3620570		1.136279
NC_000913	3620570	3620575		1.136279
NC_000913	3620575	3620580		1.136279
NC_000913	3620580	3620585		1.136279
NC_000913	3620585	3620590		1.136280
NC_000913	3620590	3620595		1.136280
NC_000913	3620595	3620600		1.136280
NC_000913	3620600	3620605		1.136280
NC_000913	3620605	3620610		1.136280
NC_000913	3620610	3620615		1.136280
NC_000913	3620615	3620620		1.136280
NC_000913	3620620	3620625		1.136280
NC_000913	3620625	3620630		1.136280
NC_000913	3620630	3620635		1.136280
NC_000913	3620635	3620640		1.136280
NC_000913	3620640	3620645		1.136280
NC_000913	3620645	3620650		1.136280
NC_000913	3620650	3620655		1.136280
NC_000913	3620655	3620660		1.136281
NC_000913	3620660	3620665		1.136281
NC_000913	3620665	3620670		1.136281
NC_000913	3620670	3620675		1.136281
NC_000913	3620675	3620680		1.136281
NC_000913	3620680	3620685		1.136281
NC_000913	3620685	3620690		1.136281
NC_000913	3620690	3620695		1.136281
NC_000913	3620695	3620700		1.136281
NC_000913	3620700	3620705		1.136281
NC_000913	3620705	3620710		1.136281
NC_000913	3620710	3620715		1.136281
NC_000913	3620715	3620720		1.136281
NC_000913	3620720	3620725		1.136281
NC_000913	3620725	3620730		1.758770
NC_000913	3620730	3620735		1.758769
NC_000913	3620735	3620740		1.758769
NC_000913	3620740	3620745		1.758768
NC_000913	3620745	3620750		1.758768
NC_000913	3620750	3620755		1.758767
NC_000913	3620755	3620760		1.758766
NC_000913	3620760	3620765		1.758766
NC_000913	3620765	3620770		1.767874
NC_000913	3620770	3620775		1.767874
NC_000913	3620775	3620780		1.767873
NC_000913	3620780	3620785		1.767873
NC_000913	3620785	3620790		1.767872
NC_000913	3620790	3620795		2.743650
NC_000913	3620795	3620800		2.743648
NC_000913	3620800	3620805		2.743646
NC_000913	3620805	3620810		2.743644
NC_000913	3620810	3620815		2.743643
NC_000913	3620815	3620820		2.743641
NC_000913	3620820	3620825		2.743639
NC_000913	3620825	3620830		2.743637
NC_000913	3620830	3620835		2.743636
NC_000913	3620835	3620840		2.745349
NC_000913	3620840	3620845		2.745347
NC_000913	3620845	3620850		3.733302
NC_000913	3620850	3620855		4.564522
NC_000913	3620855	3620860		4.567029
NC_000913	3620860	3620865		4.129585
NC_000913	3620865	3620870		4.277762
NC_000913	3620870	3620875		4.277760
NC_000913	3620875	3620880		3.825039
NC_000913	3620880	3620885		3.454190
NC_000913	3620885	3620890		3.511004
NC_000913	3620890	3620895		2.907481
NC_000913	3620895	3620900		3.878090
NC_000913	3620900	3620905		3.884424
NC_000913	3620905	3620910		3.822854
NC_000913	3620910	3620915		4.672983
NC_000913	3620915	3620920		1.651162
NC_000913	3620920	3620925		2.147801
NC_000913	3620925	3620930		2.132545
NC_000913	3620930	3620935		2.131131
NC_000913	3620935	3620940		1.038153
NC_000913	3620940	3620945		0.639467
NC_000913	3620945	3620950		0.585890
NC_000913	3620950	3620955		0.493553
NC_000913	3620955	3620960		1.141854
NC_000913	3620960	3620965		0.840647
NC_000913	3620965	3620970		0.563327
NC_000913	3620970	3620975		0.488788
NC_000913	3620975	3620980		1.961619
NC_000913	3620980	3620985		0.718147
NC_000913	3620985	3620990		0.666545
NC_000913	3620990	3620995		0.779684
NC_000913	3620995	3621000		0.793396
NC_000913	3621000	3621005		0.782679
NC_000913	3621005	3621010		0.790697
NC_000913	3621010	3621015		0.315666
NC_000913	3621015	3621020		0.191430
NC_000913	3621020	3621025		0.200459
NC_000913	3621025	3621030		0.194668
NC_000913	3621030	3621035		0.282606
NC_000913	3621035	3621040		0.243852
NC_000913	3621040	3621045		0.263671
NC_000913	3621045	3621050		0.220171
NC_000913	3621050	3621055		0.272186
NC_000913	3621055	3621060		0.267430
NC_000913	3621060	3621065		0.347232
NC_000913	3621065	3621070		0.191627
NC_000913	3621070	3621075		0.224909
NC_000913	3621075	3621080		0.221810
NC_000913	3621080	3621085		0.221276
NC_000913	3621085	3621090		0.233898
NC_000913	3621090	3621095		0.247918
NC_000913	3621095	3621100		0.349517
NC_000913	3621100	3621105		0.676228
NC_000913	3621105	3621110		0.779270
NC_000913	3621110	3621115		0.849498
NC_000913	3621115	3621120		0.981842
NC_000913	3621120	3621125		0.451479
NC_000913	3621125	3621130		0.358722
NC_000913	3621130	3621135		0.305390
NC_000913	3621135	3621140		0.295707
NC_000913	3621140	3621145		0.299723
NC_000913	3621145	3621150		0.340229
NC_000913	3621150	3621155		0.254620
NC_000913	3621155	3621160		0.305856
NC_000913	3621160	3621165		0.157400
NC_000913	3621165	3621170		0.350072
NC_000913	3621170	3621175		0.687879
NC_000913	3621175	3621180		0.873529
NC_000913	3621180	3621185		0.984723
NC_000913	3621185	3621190		0.300157
NC_000913	3621190	3621195		0.789217
NC_000913	3621195	3621200		1.304464
NC_000913	3621200	3621205		0.975465
NC_000913	3621205	3621210		0.532402
NC_000913	3621210	3621215		0.750150
NC_000913	3621215	3621220		0.403637
NC_000913	3621220	3621225		1.819897
NC_000913	3621225	3621230		1.819896
NC_000913	3621230	3621235		1.181435
NC_000913	3621235	3621240		1.226262
NC_000913	3621240	3621245		1.241498
NC_000913	3621245	3621250		0.776714
NC_000913	3621250	3621255		0.776696
NC_000913	3621255	3621260		0.792452
NC_000913	3621260	3621265		0.809505
NC_000913	3621265	3621270		0.808365
NC_000913	3621270	3621275		1.892256
NC_000913	3621275	3621280		1.893849
NC_000913	3621280	3621285		1.893849
NC_000913	3621285	3621290		1.892165
NC_000913	3621290	3621295		1.943932
NC_000913	3621295	3621300		1.292828
NC_000913	3621300	3621305		1.285596
NC_000913	3621305	3621310		1.285596
NC_000913	3621310	3621315		1.285596
NC_000913	3621315	3621320		1.275658
NC_000913	3621320	3621325		3.775324
NC_000913	3621325	3621330		3.775321
NC_000913	3621330	3621335		3.775318
NC_000913	3621335	3621340		3.775315
NC_000913	3621340	3621345		3.777056
NC_000913	3621345	3621350		3.777053
NC_000913	3621350	3621355		3.777050
NC_000913	3621355	3621360		3.777048
NC_000913	3621360	3621365		3.782544
NC_000913	3621365	3621370		3.782541
NC_000913	3621370	3621375		3.782539
NC_000913	3621375	3621380		2.754084
NC_000913	3621380	3621385		2.754083
NC_000913	3621385	3621390		1.143294
NC_000913	3621390	3621395		1.143294
NC_000913	3621395	3621400		1.143294
NC_000913	3621400	3621405		1.143294
NC_000913	3621405	3621410		1.143294
NC_000913	3621410	3621415		1.143294
NC_000913	3621415	3621420		1.143294
NC_000913	3621420	3621425		1.143294
NC_000913	3621425	3621430		1.143294
NC_000913	3621430	3621435		1.143294
NC_000913	3621435	3621440		1.143294
NC_000913	3621440	3621445		1.143294
NC_000913	3621445	3621450		1.143294
NC_000913	3621450	3621455		1.143294
NC_000913	3621455	3621460		1.143294
NC_000913	3621460	3621465		1.143294
NC_000913	3621465	3621470		1.143295
NC_000913	3621470	3621475		1.143295
NC_000913	3621475	3621480		1.143295
NC_000913	3621480	3621485		1.143295
NC_000913	3621485	3621490		1.143295
NC_000913	3621490	3621495		1.143295
NC_000913	3621495	3621500		1.143295
NC_000913	3621500	3621505		1.143295
NC_000913	3621505	3621510		1.143295
NC_000913	3621510	3621515		1.143295
NC_000913	3621515	3621520		1.143290
NC_000913	3621520	3621525		1.143290
NC_000913	3621525	3621530		1.143291
NC_000913	3621530	3621535		1.143291
NC_000913	3621535	3621540		1.143291
NC_000913	3621540	3621545		1.143291
NC_000913	3621545	3621550		1.143291
NC_000913	3621550	3621555		1.143291
NC_000913	3621555	3621560		1.143291
NC_000913	3621560	3621565		1.143291
NC_000913	3621565	3621570		1.143291
NC_000913	3621570	3621575		1.143291
NC_000913	3621575	3621580		1.143291
NC_000913	3621580	3621585		1.143291
NC_000913	3621585	3621590		1.143291
NC_000913	3621590	3621595		1.143291
NC_000913	3621595	3621600		1.143291
NC_000913	3621600	3621605		1.143292
NC_000913	3621605	3621610		1.143292
NC_000913	3621610	3621615		1.143292
NC_000913	3621615	3621620		1.143292
NC_000913	3621620	3621625		1.143292
NC_000913	3621625	3621630		1.143292
NC_000913	3621630	3621635		1.143292
NC_000913	3621635	3621640		1.143292
NC_000913	3621640	3621645		1.143292
NC_000913	3621645	3621650		1.143292
NC_000913	3621650	3621655		1.143292
NC_000913	3621655	3621660		1.143292
NC_000913	3621660	3621665		1.143292
NC_000913	3621665	3621670		1.143292
NC_000913	3621670	3621675		1.143292
NC_000913	3621675	3621680		1.143292
NC_000913	3621680	3621685		1.143293
NC_000913	3621685	3621690		1.143293
NC_000913	3621690	3621695		1.137625
NC_000913	3621695	3621700		1.137625
NC_000913	3621700	3621705		1.137625
NC_000913	3621705	3621710		1.137625
NC_000913	3621710	3621715		1.137625
NC_000913	3621715	3621720		1.137625
NC_000913	3621720	3621725		1.137625
NC_000913	3621725	3621730		1.137626
NC_000913	3621730	3621735		1.137626
NC_000913	3621735	3621740		1.137626
NC_000913	3621740	3621745		1.137626
NC_000913	3621745	3621750		1.137626
NC_000913	3621750	3621755		1.137626
NC_000913	3621755	3621760		1.137626
NC_000913	3621760	3621765		1.137626
NC_000913	3621765	3621770		1.137626
NC_000913	3621770	3621775		1.137626
NC_000913	3621775	3621780		1.137626
NC_000913	3621780	3621785		1.137626
NC_000913	3621785	3621790		1.137626
NC_000913	3621790	3621795		1.137589
NC_000913	3621795	3621800		1.137589
NC_000913	3621800	3621805		1.137589
NC_000913	3621805	3621810		1.137589
NC_000913	3621810	3621815		1.137589
NC_000913	3621815	3621820		1.137589
NC_000913	3621820	3621825		1.137589
NC_000913	3621825	3621830		1.137589
NC_000913	3621830	3621835		1.137589
NC_000913	3621835	3621840		1.137589
NC_000913	3621840	3621845		1.129744
NC_000913	3621845	3621850		1.129744
NC_000913	3621850	3621855		1.129744
NC_000913	3621855	3621860		1.129744
NC_000913	3621860	3621865		1.129744
NC_000913	3621865	3621870		1.129744
NC_000913	3621870	3621875		1.129744
NC_000913	3621875	3621880		1.129744
NC_000913	3621880	3621885		1.129744
NC_000913	3621885	3621890		1.129744
NC_000913	3621890	3621895		1.129744
NC_000913	3621895	3621900		1.129745
NC_000913	3621900	3621905		1.129745
NC_000913	3621905	3621910		1.129745
NC_000913	3621910	3621915		1.129745
NC_000913	3621915	3621920		1.129745
NC_000913	3621920	3621925		1.129745
NC_000913	3621925	3621930		1.129745
NC_000913	3621930	3621935		1.129745
NC_000913	3621935	3621940		1.129745
NC_000913	3621940	3621945		1.129745
NC_000913	3621945	3621950		1.129745
NC_000913	3621950	3621955		1.129745
NC_000913	3621955	3621960		1.129745
NC_000913	3621960	3621965		1.129746
NC_000913	3621965	3621970		1.129746
NC_000913	3621970	3621975		1.129746
NC_000913	3621975	3621980		1.129746
NC_000913	3621980	3621985		1.129746
NC_000913	3621985	3621990		1.129746
NC_000913	3621990	3621995		1.129746
NC_000913	3621995	3622000		1.129746
NC_000913	3622000	3622005		2.877456
NC_000913	3622005	3622010		2.877454
NC_000913	3622010	3622015		1.656626
NC_000913	3622015	3622020		1.664560
NC_000913	3622020	3622025		1.661227
NC_000913	3622025	3622030		1.662121
NC_000913	3622030	3622035		2.173919
NC_000913	3622035	3622040		2.173918
NC_000913	3622040	3622045		2.173918
NC_000913	3622045	3622050		2.985941
NC_000913	3622050	3622055		2.986067
NC_000913	3622055	3622060		3.236986
NC_000913	3622060	3622065		3.828003
NC_000913	3622065	3622070		4.839782
NC_000913	3622070	3622075		4.810763
NC_000913	3622075	3622080		8.387628
NC_000913	3622080	3622085		8.361535
NC_000913	3622085	3622090		6.470606
NC_000913	3622090	3622095		6.825037
NC_000913	3622095	3622100		6.298591
NC_000913	3622100	3622105		5.029199
NC_000913	3622105	3622110		5.151879
NC_000913	3622110	3622115		5.873112
NC_000913	3622115	3622120		5.983005
NC_000913	3622120	3622125		5.975596
NC_000913	3622125	3622130		6.767048
NC_000913	3622130	3622135		4.070969
NC_000913	3622135	3622140		3.763812
NC_000913	3622140	3622145		3.300874
NC_000913	3622145	3622150		2.947973
NC_000913	3622150	3622155		2.741731
NC_000913	3622155	3622160		2.984321
NC_000913	3622160	3622165		2.722513
NC_000913	3622165	3622170		2.701579
NC_000913	3622170	3622175		2.921511
NC_000913	3622175	3622180		2.727283
NC_000913	3622180	3622185		2.768487
NC_000913	3622185	3622190		2.709930
NC_000913	3622190	3622195		2.584712
NC_000913	3622195	3622200		2.431916
NC_000913	3622200	3622205		2.418464
NC_000913	3622205	3622210		2.382016
NC_000913	3622210	3622215		2.190526
NC_000913	3622215	3622220		2.056362
NC_000913	3622220	3622225		1.711978
NC_000913	3622225	3622230		1.859011
NC_000913	3622230	3622235		1.489359
NC_000913	3622235	3622240		1.566433
NC_000913	3622240	3622245		1.405795
NC_000913	3622245	3622250		1.375776
NC_000913	3622250	3622255		1.566400
NC_000913	3622255	3622260		1.580031
NC_000913	3622260	3622265		1.585645
NC_000913	3622265	3622270		1.399444
NC_000913	3622270	3622275		1.351085
NC_000913	3622275	3622280		1.332641
NC_000913	3622280	3622285		1.298984
NC_000913	3622285	3622290		1.337938
NC_000913	3622290	3622295		1.353804
NC_000913	3622295	3622300		1.319871
NC_000913	3622300	3622305		1.408008
NC_000913	3622305	3622310		1.417130
NC_000913	3622310	3622315		1.436853
NC_000913	3622315	3622320		1.152891
NC_000913	3622320	3622325		1.243113
NC_000913	3622325	3622330		1.161604
NC_000913	3622330	3622335		0.997933
NC_000913	3622335	3622340		0.738874
NC_000913	3622340	3622345		0.746725
NC_000913	3622345	3622350		0.763481
NC_000913	3622350	3622355		0.811055
NC_000913	3622355	3622360		0.899614
NC_000913	3622360	3622365		0.917458
NC_000913	3622365	3622370		0.907415
NC_000913	3622370	3622375		1.016702
NC_000913	3622375	3622380		0.967645
NC_000913	3622380	3622385		1.058587
NC_000913	3622385	3622390		1.098820
NC_000913	3622390	3622395		1.196949
NC_000913	3622395	3622400		1.270794
NC_000913	3622400	3622405		1.233258
NC_000913	3622405	3622410		1.231906
NC_000913	3622410	3622415		1.264057
NC_000913	3622415	3622420		1.245792
NC_000913	3622420	3622425		1.336815
NC_000913	3622425	3622430		1.389242
NC_000913	3622430	3622435		1.516900
NC_000913	3622435	3622440		1.525395
NC_000913	3622440	3622445		1.399339
NC_000913	3622445	3622450		1.258931
NC_000913	3622450	3622455		1.244590
NC_000913	3622455	3622460		1.265351
NC_000913	3622460	3622465		1.252676
NC_000913	3622465	3622470		1.205074
NC_000913	3622470	3622475		1.270719
NC_000913	3622475	3622480		1.188200
NC_000913	3622480	3622485		1.073792
NC_000913	3622485	3622490		1.160217
NC_000913	3622490	3622495		1.337416
NC_000913	3622495	3622500		1.477680
NC_000913	3622500	3622505		1.639208
NC_000913	3622505	3622510		1.976017
NC_000913	3622510	3622515		2.037070
NC_000913	3622515	3622520		2.259995
NC_000913	3622520	3622525		2.246065
NC_000913	3622525	3622530		2.584576
NC_000913	3622530	3622535		2.739914
NC_000913	3622535	3622540		2.938896
NC_000913	3622540	3622545		2.869198
NC_000913	3622545	3622550		2.961218
NC_000913	3622550	3622555		3.394253
NC_000913	3622555	3622560		3.392896
NC_000913	3622560	3622565		3.525838
NC_000913	3622565	3622570		3.600972
NC_000913	3622570	3622575		2.975762
NC_000913	3622575	3622580		3.023838
NC_000913	3622580	3622585		3.636950
NC_000913	3622585	3622590		2.478400
NC_000913	3622590	3622595		2.687534
NC_000913	3622595	3622600		2.852728
NC_000913	3622600	3622605		2.601405
NC_000913	3622605	3622610		3.530567
NC_000913	3622610	3622615		3.475867
NC_000913	3622615	3622620		3.776386
NC_000913	3622620	3622625		3.488506
NC_000913	3622625	3622630		2.855620
NC_000913	3622630	3622635		2.643384
NC_000913	3622635	3622640		2.181082
NC_000913	3622640	3622645		1.843567
NC_000913	3622645	3622650		2.141762
NC_000913	3622650	3622655		1.970479
NC_000913	3622655	3622660		1.919755
NC_000913	3622660	3622665		1.933184
NC_000913	3622665	3622670		1.882552
NC_000913	3622670	3622675		1.559479
NC_000913	3622675	3622680		1.545597
NC_000913	3622680	3622685		1.335924
NC_000913	3622685	3622690		1.122600
NC_000913	3622690	3622695		1.034801
NC_000913	3622695	3622700		1.240545
NC_000913	3622700	3622705		0.979430
NC_000913	3622705	3622710		0.958257
NC_000913	3622710	3622715		0.972201
NC_000913	3622715	3622720		0.939219
NC_000913	3622720	3622725		0.862275
NC_000913	3622725	3622730		0.715452
NC_000913	3622730	3622735		0.711756
NC_000913	3622735	3622740		0.648704
NC_000913	3622740	3622745		0.645084
NC_000913	3622745	3622750		0.585325
NC_000913	3622750	3622755		0.599828
NC_000913	3622755	3622760		0.648098
NC_000913	3622760	3622765		0.587497
NC_000913	3622765	3622770		0.623146
NC_000913	3622770	3622775		0.665078
NC_000913	3622775	3622780		0.615883
NC_000913	3622780	3622785		0.662950
NC_000913	3622785	3622790		0.988041
NC_000913	3622790	3622795		0.989346
NC_000913	3622795	3622800		1.141289
NC_000913	3622800	3622805		1.663793
NC_000913	3622805	3622810		2.037119
NC_000913	3622810	3622815		2.018151
NC_000913	3622815	3622820		2.069983
NC_000913	3622820	3622825		2.083610
NC_000913	3622825	3622830		1.655743
NC_000913	3622830	3622835		1.552102
NC_000913	3622835	3622840		1.528683
NC_000913	3622840	3622845		1.366241
NC_000913	3622845	3622850		1.566090
NC_000913	3622850	3622855		1.457471
NC_000913	3622855	3622860		1.550825
NC_000913	3622860	3622865		1.488855
NC_000913	3622865	3622870		1.362350
NC_000913	3622870	3622875		1.315775
NC_000913	3622875	3622880		1.137784
NC_000913	3622880	3622885		1.083949
NC_000913	3622885	3622890		1.291660
NC_000913	3622890	3622895		1.675889
NC_000913	3622895	3622900		2.081912
NC_000913	3622900	3622905		1.579964
NC_000913	3622905	3622910		1.176490
NC_000913	3622910	3622915		0.995117
NC_000913	3622915	3622920		0.837727
NC_000913	3622920	3622925		0.789798
NC_000913	3622925	3622930		1.110610
NC_000913	3622930	3622935		1.130565
NC_000913	3622935	3622940		1.078968
NC_000913	3622940	3622945		1.199067
NC_000913	3622945	3622950		1.188821
NC_000913	3622950	3622955		1.039644
NC_000913	3622955	3622960		1.025256
NC_000913	3622960	3622965		1.124108
NC_000913	3622965	3622970		0.866984
NC_000913	3622970	3622975		0.573679
NC_000913	3622975	3622980		0.419248
NC_000913	3622980	3622985		0.292604
NC_000913	3622985	3622990		0.290087
NC_000913	3622990	3622995		0.252943
NC_000913	3622995	3623000		0.251228
NC_000913	3623000	3623005		0.227875
NC_000913	3623005	3623010		0.247042
NC_000913	3623010	3623015		0.261000
NC_000913	3623015	3623020		0.276416
NC_000913	3623020	3623025		0.378667
NC_000913	3623025	3623030		0.684667
NC_000913	3623030	3623035		0.796249
NC_000913	3623035	3623040		0.851856
NC_000913	3623040	3623045		1.196120
NC_000913	3623045	3623050		1.306114
NC_000913	3623050	3623055		2.270119
NC_000913	3623055	3623060		2.591460
NC_000913	3623060	3623065		2.565002
NC_000913	3623065	3623070		3.611564
NC_000913	3623070	3623075		3.974847
NC_000913	3623075	3623080		4.224062
NC_000913	3623080	3623085		4.775951
NC_000913	3623085	3623090		5.013868
NC_000913	3623090	3623095		4.762662
NC_000913	3623095	3623100		5.146302
NC_000913	3623100	3623105		5.150795
NC_000913	3623105	3623110		5.080708
NC_000913	3623110	3623115		4.797326
NC_000913	3623115	3623120		4.727929
NC_000913	3623120	3623125		4.734778
NC_000913	3623125	3623130		4.657612
NC_000913	3623130	3623135		4.528123
NC_000913	3623135	3623140		4.452327
NC_000913	3623140	3623145		4.493770
NC_000913	3623145	3623150		4.108682
NC_000913	3623150	3623155		4.141663
NC_000913	3623155	3623160		4.224092
NC_000913	3623160	3623165		4.222110
NC_000913	3623165	3623170		4.136215
NC_000913	3623170	3623175		4.308884
NC_000913	3623175	3623180		4.448715
NC_000913	3623180	3623185		4.179637
NC_000913	3623185	3623190		4.067035
NC_000913	3623190	3623195		4.167834
NC_000913	3623195	3623200		4.121785
NC_000913	3623200	3623205		4.392578
NC_000913	3623205	3623210		4.379325
NC_000913	3623210	3623215		4.904652
NC_000913	3623215	3623220		5.186475
NC_000913	3623220	3623225		5.138733
NC_000913	3623225	3623230		4.980152
NC_000913	3623230	3623235		4.966778
NC_000913	3623235	3623240		4.990022
NC_000913	3623240	3623245		5.256051
NC_000913	3623245	3623250		5.215344
NC_000913	3623250	3623255		5.189651
NC_000913	3623255	3623260		5.015308
NC_000913	3623260	3623265		5.063870
NC_000913	3623265	3623270		5.189756
NC_000913	3623270	3623275		5.059694
NC_000913	3623275	3623280		5.261498
NC_000913	3623280	3623285		5.100812
NC_000913	3623285	3623290		5.259353
NC_000913	3623290	3623295		5.111005
NC_000913	3623295	3623300		5.232618
NC_000913	3623300	3623305		5.397235
NC_000913	3623305	3623310		5.113152
NC_000913	3623310	3623315		5.612804
NC_000913	3623315	3623320		5.513753
NC_000913	3623320	3623325		5.400211
NC_000913	3623325	3623330		5.256126
NC_000913	3623330	3623335		5.310249
NC_000913	3623335	3623340		5.415863
NC_000913	3623340	3623345		5.490814
NC_000913	3623345	3623350		5.405771
NC_000913	3623350	3623355		5.465758
NC_000913	3623355	3623360		6.402947
NC_000913	3623360	3623365		6.942687
NC_000913	3623365	3623370		7.149164
NC_000913	3623370	3623375		7.530516
NC_000913	3623375	3623380		7.856901
NC_000913	3623380	3623385		7.687997
NC_000913	3623385	3623390		7.794292
NC_000913	3623390	3623395		7.917231
NC_000913	3623395	3623400		7.746716
NC_000913	3623400	3623405		8.140906
NC_000913	3623405	3623410		7.936764
NC_000913	3623410	3623415		7.609692
NC_000913	3623415	3623420		7.435078
NC_000913	3623420	3623425		7.283855
NC_000913	3623425	3623430		7.225639
NC_000913	3623430	3623435		7.144451
NC_000913	3623435	3623440		7.214916
NC_000913	3623440	3623445		7.028115
NC_000913	3623445	3623450		6.732621
NC_000913	3623450	3623455		6.424011
NC_000913	3623455	3623460		6.242276
NC_000913	3623460	3623465		6.047979
NC_000913	3623465	3623470		6.128133
NC_000913	3623470	3623475		5.901813
NC_000913	3623475	3623480		5.414066
NC_000913	3623480	3623485		4.592219
NC_000913	3623485	3623490		4.623118
NC_000913	3623490	3623495		4.488703
NC_000913	3623495	3623500		4.574452
NC_000913	3623500	3623505		4.488289
NC_000913	3623505	3623510		4.370944
NC_000913	3623510	3623515		4.138780
NC_000913	3623515	3623520		4.059219
NC_000913	3623520	3623525		4.018578
NC_000913	3623525	3623530		4.041845
NC_000913	3623530	3623535		4.327432
NC_000913	3623535	3623540		4.358411
NC_000913	3623540	3623545		3.992207
NC_000913	3623545	3623550		4.134816
NC_000913	3623550	3623555		4.282958
NC_000913	3623555	3623560		4.294667
NC_000913	3623560	3623565		4.354451
NC_000913	3623565	3623570		4.689618
NC_000913	3623570	3623575		4.862511
NC_000913	3623575	3623580		4.774027
NC_000913	3623580	3623585		5.296980
NC_000913	3623585	3623590		5.431745
NC_000913	3623590	3623595		5.885025
NC_000913	3623595	3623600		6.168779
NC_000913	3623600	3623605		6.189120
NC_000913	3623605	3623610		6.559393
NC_000913	3623610	3623615		6.579022
NC_000913	3623615	3623620		6.540432
NC_000913	3623620	3623625		7.662467
NC_000913	3623625	3623630		7.781998
NC_000913	3623630	3623635		7.901313
NC_000913	3623635	3623640		8.041285
NC_000913	3623640	3623645		8.722590
NC_000913	3623645	3623650		8.830343
NC_000913	3623650	3623655		9.834475
NC_000913	3623655	3623660		10.205863
NC_000913	3623660	3623665		10.547729
NC_000913	3623665	3623670		10.785713
NC_000913	3623670	3623675		10.898929
NC_000913	3623675	3623680		10.630647
NC_000913	3623680	3623685		9.929383
NC_000913	3623685	3623690		9.029875
NC_000913	3623690	3623695		8.633285
NC_000913	3623695	3623700		8.112799
NC_000913	3623700	3623705		7.541945
NC_000913	3623705	3623710		7.073653
NC_000913	3623710	3623715		7.006868
NC_000913	3623715	3623720		6.765947
NC_000913	3623720	3623725		6.572301
NC_000913	3623725	3623730		6.947068
NC_000913	3623730	3623735		5.548974
NC_000913	3623735	3623740		4.980627
NC_000913	3623740	3623745		4.395275
NC_000913	3623745	3623750		4.339965
NC_000913	3623750	3623755		4.172358
NC_000913	3623755	3623760		3.804282
NC_000913	3623760	3623765		4.071786
NC_000913	3623765	3623770		4.050909
NC_000913	3623770	3623775		3.938010
NC_000913	3623775	3623780		4.091232
NC_000913	3623780	3623785		4.153639
NC_000913	3623785	3623790		5.212823
NC_000913	3623790	3623795		4.822079
NC_000913	3623795	3623800		4.614101
NC_000913	3623800	3623805		3.219584
NC_000913	3623805	3623810		2.769305
NC_000913	3623810	3623815		2.294025
NC_000913	3623815	3623820		2.097589
NC_000913	3623820	3623825		2.122771
NC_000913	3623825	3623830		2.219623
NC_000913	3623830	3623835		2.148204
NC_000913	3623835	3623840		2.392856
NC_000913	3623840	3623845		2.563368
NC_000913	3623845	3623850		2.672131
NC_000913	3623850	3623855		3.038142
NC_000913	3623855	3623860		3.695591
NC_000913	3623860	3623865		3.811097
NC_000913	3623865	3623870		3.809392
NC_000913	3623870	3623875		3.596021
NC_000913	3623875	3623880		4.290293
NC_000913	3623880	3623885		4.216094
NC_000913	3623885	3623890		3.937712
NC_000913	3623890	3623895		4.053027
NC_000913	3623895	3623900		4.229519
NC_000913	3623900	3623905		4.812585
NC_000913	3623905	3623910		5.034164
NC_000913	3623910	3623915		5.021333
NC_000913	3623915	3623920		4.840024
NC_000913	3623920	3623925		4.544710
NC_000913	3623925	3623930		4.280160
NC_000913	3623930	3623935		4.580083
NC_000913	3623935	3623940		4.882929
NC_000913	3623940	3623945		4.678852
NC_000913	3623945	3623950		4.474545
NC_000913	3623950	3623955		4.239839
NC_000913	3623955	3623960		3.989729
NC_000913	3623960	3623965		3.838503
NC_000913	3623965	3623970		3.869811
NC_000913	3623970	3623975		3.711832
NC_000913	3623975	3623980		3.674599
NC_000913	3623980	3623985		3.471738
NC_000913	3623985	3623990		3.779122
NC_000913	3623990	3623995		4.173036
NC_000913	3623995	3624000		4.338969
NC_000913	3624000	3624005		5.017623
NC_000913	3624005	3624010		5.371711
NC_000913	3624010	3624015		4.938631
NC_000913	3624015	3624020		4.768651
NC_000913	3624020	3624025		4.899217
NC_000913	3624025	3624030		4.522157
NC_000913	3624030	3624035		3.868909
NC_000913	3624035	3624040		3.831722
NC_000913	3624040	3624045		3.857611
NC_000913	3624045	3624050		3.478436
NC_000913	3624050	3624055		3.495795
NC_000913	3624055	3624060		3.754709
NC_000913	3624060	3624065		3.891840
NC_000913	3624065	3624070		4.375434
NC_000913	3624070	3624075		4.794479
NC_000913	3624075	3624080		5.061144
NC_000913	3624080	3624085		5.664420
NC_000913	3624085	3624090		5.785330
NC_000913	3624090	3624095		6.578111
NC_000913	3624095	3624100		6.650263
NC_000913	3624100	3624105		6.559859
NC_000913	3624105	3624110		5.865909
NC_000913	3624110	3624115		5.657981
NC_000913	3624115	3624120		5.652323
NC_000913	3624120	3624125		5.843332
NC_000913	3624125	3624130		5.985913
NC_000913	3624130	3624135		6.021994
NC_000913	3624135	3624140		6.007070
NC_000913	3624140	3624145		5.899403
NC_000913	3624145	3624150		5.865346
NC_000913	3624150	3624155		5.920240
NC_000913	3624155	3624160		5.957531
NC_000913	3624160	3624165		6.186002
NC_000913	3624165	3624170		5.448514
NC_000913	3624170	3624175		5.194099
NC_000913	3624175	3624180		5.467220
NC_000913	3624180	3624185		4.636456
NC_000913	3624185	3624190		3.316667
NC_000913	3624190	3624195		2.582067
NC_000913	3624195	3624200		1.994302
NC_000913	3624200	3624205		1.843144
NC_000913	3624205	3624210		1.699639
NC_000913	3624210	3624215		1.611777
NC_000913	3624215	3624220		1.514199
NC_000913	3624220	3624225		1.630355
NC_000913	3624225	3624230		1.861712
NC_000913	3624230	3624235		2.069457
NC_000913	3624235	3624240		2.189786
NC_000913	3624240	3624245		2.547885
NC_000913	3624245	3624250		2.721939
NC_000913	3624250	3624255		2.536647
NC_000913	3624255	3624260		2.592258
NC_000913	3624260	3624265		2.691060
NC_000913	3624265	3624270		2.762985
NC_000913	3624270	3624275		3.028487
NC_000913	3624275	3624280		3.237348
NC_000913	3624280	3624285		3.530831
NC_000913	3624285	3624290		3.934255
NC_000913	3624290	3624295		3.921864
NC_000913	3624295	3624300		3.997417
NC_000913	3624300	3624305		4.736851
NC_000913	3624305	3624310		5.175619
NC_000913	3624310	3624315		5.671630
NC_000913	3624315	3624320		5.245507
NC_000913	3624320	3624325		5.540940
NC_000913	3624325	3624330		5.498553
NC_000913	3624330	3624335		6.245430
NC_000913	3624335	3624340		5.666236
NC_000913	3624340	3624345		5.292967
NC_000913	3624345	3624350		4.828153
NC_000913	3624350	3624355		4.431997
NC_000913	3624355	3624360		4.717160
NC_000913	3624360	3624365		4.138472
NC_000913	3624365	3624370		4.447185
NC_000913	3624370	3624375		3.609329
NC_000913	3624375	3624380		3.770937
NC_000913	3624380	3624385		3.878423
NC_000913	3624385	3624390		3.778771
NC_000913	3624390	3624395		3.715559
NC_000913	3624395	3624400		3.747198
NC_000913	3624400	3624405		3.432980
NC_000913	3624405	3624410		3.587948
NC_000913	3624410	3624415		3.999443
NC_000913	3624415	3624420		4.286977
NC_000913	3624420	3624425		4.539754
NC_000913	3624425	3624430		4.426213
NC_000913	3624430	3624435		4.405109
NC_000913	3624435	3624440		4.359506
NC_000913	3624440	3624445		4.312316
NC_000913	3624445	3624450		4.573575
NC_000913	3624450	3624455		4.073255
NC_000913	3624455	3624460		4.134306
NC_000913	3624460	3624465		4.011013
NC_000913	3624465	3624470		3.800630
NC_000913	3624470	3624475		3.293197
NC_000913	3624475	3624480		2.981877
NC_000913	3624480	3624485		2.875696
NC_000913	3624485	3624490		2.801739
NC_000913	3624490	3624495		2.729780
NC_000913	3624495	3624500		2.616317
NC_000913	3624500	3624505		2.281954
NC_000913	3624505	3624510		2.213473
NC_000913	3624510	3624515		2.394368
NC_000913	3624515	3624520		2.450144
NC_000913	3624520	3624525		2.049153
NC_000913	3624525	3624530		1.975394
NC_000913	3624530	3624535		1.949165
NC_000913	3624535	3624540		1.600943
NC_000913	3624540	3624545		1.590092
NC_000913	3624545	3624550		1.727017
NC_000913	3624550	3624555		1.536753
NC_000913	3624555	3624560		1.722790
NC_000913	3624560	3624565		1.656572
NC_000913	3624565	3624570		1.888876
NC_000913	3624570	3624575		1.783469
NC_000913	3624575	3624580		2.049779
NC_000913	3624580	3624585		2.542201
NC_000913	3624585	3624590		2.231471
NC_000913	3624590	3624595		2.537386
NC_000913	3624595	3624600		2.700433
NC_000913	3624600	3624605		2.775978
NC_000913	3624605	3624610		2.872461
NC_000913	3624610	3624615		3.034243
NC_000913	3624615	3624620		2.818242
NC_000913	3624620	3624625		2.841858
NC_000913	3624625	3624630		2.926588
NC_000913	3624630	3624635		3.137829
NC_000913	3624635	3624640		3.006628
NC_000913	3624640	3624645		3.305466
NC_000913	3624645	3624650		3.209983
NC_000913	3624650	3624655		1.851148
NC_000913	3624655	3624660		1.483574
NC_000913	3624660	3624665		1.255156
NC_000913	3624665	3624670		1.174043
NC_000913	3624670	3624675		0.929117
NC_000913	3624675	3624680		1.042481
NC_000913	3624680	3624685		0.859944
NC_000913	3624685	3624690		0.903034
NC_000913	3624690	3624695		0.916562
NC_000913	3624695	3624700		0.921689
NC_000913	3624700	3624705		0.679527
NC_000913	3624705	3624710		0.831919
NC_000913	3624710	3624715		0.759292
NC_000913	3624715	3624720		0.792822
NC_000913	3624720	3624725		0.778451
NC_000913	3624725	3624730		0.820921
NC_000913	3624730	3624735		1.421109
NC_000913	3624735	3624740		1.233851
NC_000913	3624740	3624745		1.224581
NC_000913	3624745	3624750		1.327624
NC_000913	3624750	3624755		1.320579
NC_000913	3624755	3624760		1.351039
NC_000913	3624760	3624765		1.729759
NC_000913	3624765	3624770		1.601081
NC_000913	3624770	3624775		1.631829
NC_000913	3624775	3624780		1.446423
NC_000913	3624780	3624785		1.206991
NC_000913	3624785	3624790		1.318016
NC_000913	3624790	3624795		1.246452
NC_000913	3624795	3624800		1.131459
NC_000913	3624800	3624805		1.168094
NC_000913	3624805	3624810		1.555458
NC_000913	3624810	3624815		1.566878
NC_000913	3624815	3624820		1.914756
NC_000913	3624820	3624825		2.707509
NC_000913	3624825	3624830		3.724528
NC_000913	3624830	3624835		4.514194
NC_000913	3624835	3624840		5.061460
NC_000913	3624840	3624845		7.944779
NC_000913	3624845	3624850		10.946317
NC_000913	3624850	3624855		9.335018
NC_000913	3624855	3624860		8.451982
NC_000913	3624860	3624865		9.204207
NC_000913	3624865	3624870		8.955902
NC_000913	3624870	3624875		12.172235
NC_000913	3624875	3624880		8.737385
NC_000913	3624880	3624885		8.738812
NC_000913	3624885	3624890		7.484099
NC_000913	3624890	3624895		7.703114
NC_000913	3624895	3624900		8.156710
NC_000913	3624900	3624905		7.505562
NC_000913	3624905	3624910		6.796000
NC_000913	3624910	3624915		6.850923
NC_000913	3624915	3624920		4.741238
NC_000913	3624920	3624925		3.413811
NC_000913	3624925	3624930		3.414883
NC_000913	3624930	3624935		3.494181
NC_000913	3624935	3624940		3.138505
NC_000913	3624940	3624945		3.034206
NC_000913	3624945	3624950		3.545815
NC_000913	3624950	3624955		3.192170
NC_000913	3624955	3624960		1.278971
NC_000913	3624960	3624965		1.327859
NC_000913	3624965	3624970		1.399177
NC_000913	3624970	3624975		1.377840
NC_000913	3624975	3624980		1.500474
NC_000913	3624980	3624985		1.545481
NC_000913	3624985	3624990		1.753799
NC_000913	3624990	3624995		2.062055
NC_000913	3624995	3625000		2.058833
NC_000913	3625000	3625005		2.345273
NC_000913	3625005	3625010		2.364882
NC_000913	3625010	3625015		2.525736
NC_000913	3625015	3625020		3.151326
NC_000913	3625020	3625025		3.143961
NC_000913	3625025	3625030		2.350965
NC_000913	3625030	3625035		1.940996
NC_000913	3625035	3625040		1.757260
NC_000913	3625040	3625045		1.286115
NC_000913	3625045	3625050		1.032366
NC_000913	3625050	3625055		0.951841
NC_000913	3625055	3625060		0.822721
NC_000913	3625060	3625065		0.775410
NC_000913	3625065	3625070		0.748245
NC_000913	3625070	3625075		0.733787
NC_000913	3625075	3625080		0.837614
NC_000913	3625080	3625085		0.755974
NC_000913	3625085	3625090		0.704902
NC_000913	3625090	3625095		1.847912
NC_000913	3625095	3625100		1.746006
NC_000913	3625100	3625105		2.069147
NC_000913	3625105	3625110		2.018588
NC_000913	3625110	3625115		2.427046
NC_000913	3625115	3625120		2.367070
NC_000913	3625120	3625125		1.374445
NC_000913	3625125	3625130		0.790005
NC_000913	3625130	3625135		0.553654
NC_000913	3625135	3625140		0.416300
NC_000913	3625140	3625145		0.259669
NC_000913	3625145	3625150		0.215619
NC_000913	3625150	3625155		0.198536
NC_000913	3625155	3625160		0.203056
NC_000913	3625160	3625165		0.206885
NC_000913	3625165	3625170		0.219389
NC_000913	3625170	3625175		0.203189
NC_000913	3625175	3625180		0.192260
NC_000913	3625180	3625185		0.180635
NC_000913	3625185	3625190		0.176915
NC_000913	3625190	3625195		0.165322
NC_000913	3625195	3625200		0.260855
NC_000913	3625200	3625205		0.290841
NC_000913	3625205	3625210		0.302796
NC_000913	3625210	3625215		0.347173
NC_000913	3625215	3625220		0.365670
NC_000913	3625220	3625225		0.401563
NC_000913	3625225	3625230		0.475224
NC_000913	3625230	3625235		0.639866
NC_000913	3625235	3625240		0.530577
NC_000913	3625240	3625245		0.614153
NC_000913	3625245	3625250		0.603939
NC_000913	3625250	3625255		0.574695
NC_000913	3625255	3625260		0.577685
NC_000913	3625260	3625265		0.625886
NC_000913	3625265	3625270		0.646555
NC_000913	3625270	3625275		0.673916
NC_000913	3625275	3625280		0.650468
NC_000913	3625280	3625285		0.737865
NC_000913	3625285	3625290		0.739004
NC_000913	3625290	3625295		0.794258
NC_000913	3625295	3625300		0.880102
NC_000913	3625300	3625305		0.923512
NC_000913	3625305	3625310		0.961409
NC_000913	3625310	3625315		0.975409
NC_000913	3625315	3625320		0.961766
NC_000913	3625320	3625325		0.863141
NC_000913	3625325	3625330		1.111292
NC_000913	3625330	3625335		1.237789
NC_000913	3625335	3625340		1.203582
NC_000913	3625340	3625345		1.139080
NC_000913	3625345	3625350		1.297514
NC_000913	3625350	3625355		1.283579
NC_000913	3625355	3625360		1.403871
NC_000913	3625360	3625365		1.368766
NC_000913	3625365	3625370		1.317618
NC_000913	3625370	3625375		1.435271
NC_000913	3625375	3625380		1.480020
NC_000913	3625380	3625385		1.316459
NC_000913	3625385	3625390		1.068196
NC_000913	3625390	3625395		0.996534
NC_000913	3625395	3625400		0.916277
NC_000913	3625400	3625405		0.860707
NC_000913	3625405	3625410		0.904792
NC_000913	3625410	3625415		1.156750
NC_000913	3625415	3625420		1.049096
NC_000913	3625420	3625425		0.840248
NC_000913	3625425	3625430		0.981032
NC_000913	3625430	3625435		0.683524
NC_000913	3625435	3625440		0.548828
NC_000913	3625440	3625445		0.582127
NC_000913	3625445	3625450		0.552903
NC_000913	3625450	3625455		0.533105
NC_000913	3625455	3625460		0.563202
NC_000913	3625460	3625465		0.554521
NC_000913	3625465	3625470		0.631526
NC_000913	3625470	3625475		0.753544
NC_000913	3625475	3625480		0.761871
NC_000913	3625480	3625485		0.754718
NC_000913	3625485	3625490		0.698829
NC_000913	3625490	3625495		0.676355
NC_000913	3625495	3625500		0.591513
NC_000913	3625500	3625505		0.612656
NC_000913	3625505	3625510		0.528273
NC_000913	3625510	3625515		0.504714
NC_000913	3625515	3625520		0.406342
NC_000913	3625520	3625525		0.406845
NC_000913	3625525	3625530		0.537322
NC_000913	3625530	3625535		0.484635
NC_000913	3625535	3625540		0.404999
NC_000913	3625540	3625545		0.219571
NC_000913	3625545	3625550		0.083385
NC_000913	3625550	3625555		0.066256
NC_000913	3625555	3625560		0.069361
NC_000913	3625560	3625565		0.078705
NC_000913	3625565	3625570		0.085598
NC_000913	3625570	3625575		0.073979
NC_000913	3625575	3625580		0.074859
NC_000913	3625580	3625585		0.093013
NC_000913	3625585	3625590		0.118405
NC_000913	3625590	3625595		0.142955
NC_000913	3625595	3625600		0.159506
NC_000913	3625600	3625605		0.163479
NC_000913	3625605	3625610		0.160541
NC_000913	3625610	3625615		0.224853
NC_000913	3625615	3625620		0.267701
NC_000913	3625620	3625625		0.247117
NC_000913	3625625	3625630		0.265084
NC_000913	3625630	3625635		0.252726
NC_000913	3625635	3625640		0.279067
NC_000913	3625640	3625645		0.262116
NC_000913	3625645	3625650		0.330065
NC_000913	3625650	3625655		0.369503
NC_000913	3625655	3625660		0.421904
NC_000913	3625660	3625665		0.354792
NC_000913	3625665	3625670		0.420582
NC_000913	3625670	3625675		0.640511
NC_000913	3625675	3625680		0.459517
NC_000913	3625680	3625685		0.533512
NC_000913	3625685	3625690		0.418051
NC_000913	3625690	3625695		0.408662
NC_000913	3625695	3625700		0.388913
NC_000913	3625700	3625705		0.435347
NC_000913	3625705	3625710		0.410871
NC_000913	3625710	3625715		0.313873
NC_000913	3625715	3625720		0.287677
NC_000913	3625720	3625725		0.328306
NC_000913	3625725	3625730		0.339822
NC_000913	3625730	3625735		0.353827
NC_000913	3625735	3625740		0.363780
NC_000913	3625740	3625745		0.349037
NC_000913	3625745	3625750		0.377139
NC_000913	3625750	3625755		0.345699
NC_000913	3625755	3625760		0.280462
NC_000913	3625760	3625765		0.342951
NC_000913	3625765	3625770		0.335819
NC_000913	3625770	3625775		0.380957
NC_000913	3625775	3625780		0.373751
NC_000913	3625780	3625785		0.243679
NC_000913	3625785	3625790		0.232359
NC_000913	3625790	3625795		0.184494
NC_000913	3625795	3625800		0.157618
NC_000913	3625800	3625805		0.171683
NC_000913	3625805	3625810		0.166123
NC_000913	3625810	3625815		0.171345
NC_000913	3625815	3625820		0.185091
NC_000913	3625820	3625825		0.327252
NC_000913	3625825	3625830		0.382285
NC_000913	3625830	3625835		0.434060
NC_000913	3625835	3625840		0.417566
NC_000913	3625840	3625845		0.449935
NC_000913	3625845	3625850		0.497547
NC_000913	3625850	3625855		0.638039
NC_000913	3625855	3625860		0.539091
NC_000913	3625860	3625865		0.542986
NC_000913	3625865	3625870		0.469395
NC_000913	3625870	3625875		0.347766
NC_000913	3625875	3625880		0.325111
NC_000913	3625880	3625885		0.305224
NC_000913	3625885	3625890		0.308448
NC_000913	3625890	3625895		0.345269
NC_000913	3625895	3625900		0.365172
NC_000913	3625900	3625905		0.349386
NC_000913	3625905	3625910		0.344763
NC_000913	3625910	3625915		0.238389
NC_000913	3625915	3625920		0.275922
NC_000913	3625920	3625925		0.259803
NC_000913	3625925	3625930		0.243036
NC_000913	3625930	3625935		0.249222
NC_000913	3625935	3625940		0.262555
NC_000913	3625940	3625945		0.262386
NC_000913	3625945	3625950		0.253919
NC_000913	3625950	3625955		0.248234
NC_000913	3625955	3625960		0.265504
NC_000913	3625960	3625965		0.319151
NC_000913	3625965	3625970		0.353278
NC_000913	3625970	3625975		0.369686
NC_000913	3625975	3625980		0.415945
NC_000913	3625980	3625985		0.391560
NC_000913	3625985	3625990		0.374867
NC_000913	3625990	3625995		0.326289
NC_000913	3625995	3626000		0.315717
NC_000913	3626000	3626005		0.314131
NC_000913	3626005	3626010		0.328866
NC_000913	3626010	3626015		0.363996
NC_000913	3626015	3626020		0.334560
NC_000913	3626020	3626025		0.329008
NC_000913	3626025	3626030		0.430582
NC_000913	3626030	3626035		0.468949
NC_000913	3626035	3626040		0.550264
NC_000913	3626040	3626045		0.454961
NC_000913	3626045	3626050		0.491469
NC_000913	3626050	3626055		0.568489
NC_000913	3626055	3626060		0.433406
NC_000913	3626060	3626065		0.497490
NC_000913	3626065	3626070		0.521573
NC_000913	3626070	3626075		0.560943
NC_000913	3626075	3626080		0.576757
NC_000913	3626080	3626085		0.717986
NC_000913	3626085	3626090		0.711518
NC_000913	3626090	3626095		0.734203
NC_000913	3626095	3626100		0.421418
NC_000913	3626100	3626105		0.456908
NC_000913	3626105	3626110		0.408824
NC_000913	3626110	3626115		0.398950
NC_000913	3626115	3626120		0.453714
NC_000913	3626120	3626125		0.493812
NC_000913	3626125	3626130		0.686741
NC_000913	3626130	3626135		0.847695
NC_000913	3626135	3626140		0.930129
NC_000913	3626140	3626145		1.255240
NC_000913	3626145	3626150		1.077487
NC_000913	3626150	3626155		1.038652
NC_000913	3626155	3626160		1.079156
NC_000913	3626160	3626165		0.978435
NC_000913	3626165	3626170		1.013616
NC_000913	3626170	3626175		1.093210
NC_000913	3626175	3626180		0.891180
NC_000913	3626180	3626185		0.666136
NC_000913	3626185	3626190		0.495158
NC_000913	3626190	3626195		0.469444
NC_000913	3626195	3626200		0.458962
NC_000913	3626200	3626205		0.451800
NC_000913	3626205	3626210		0.474721
NC_000913	3626210	3626215		0.483292
NC_000913	3626215	3626220		0.489435
NC_000913	3626220	3626225		0.533057
NC_000913	3626225	3626230		1.176238
NC_000913	3626230	3626235		0.969677
NC_000913	3626235	3626240		1.104102
NC_000913	3626240	3626245		1.116526
NC_000913	3626245	3626250		0.778432
NC_000913	3626250	3626255		0.502586
NC_000913	3626255	3626260		0.288123
NC_000913	3626260	3626265		0.215552
NC_000913	3626265	3626270		0.089159
NC_000913	3626270	3626275		0.052121
NC_000913	3626275	3626280		0.050757
NC_000913	3626280	3626285		0.052042
NC_000913	3626285	3626290		0.058501
NC_000913	3626290	3626295		0.051633
NC_000913	3626295	3626300		0.062638
NC_000913	3626300	3626305		0.057659
NC_000913	3626305	3626310		0.098161
NC_000913	3626310	3626315		0.097712
NC_000913	3626315	3626320		0.109476
NC_000913	3626320	3626325		0.129121
NC_000913	3626325	3626330		0.219453
NC_000913	3626330	3626335		0.221957
NC_000913	3626335	3626340		0.252996
NC_000913	3626340	3626345		0.180178
NC_000913	3626345	3626350		0.225229
NC_000913	3626350	3626355		0.195821
NC_000913	3626355	3626360		0.184713
NC_000913	3626360	3626365		0.211842
NC_000913	3626365	3626370		0.203766
NC_000913	3626370	3626375		0.217476
NC_000913	3626375	3626380		0.441657
NC_000913	3626380	3626385		0.610800
NC_000913	3626385	3626390		1.478292
NC_000913	3626390	3626395		1.686109
NC_000913	3626395	3626400		1.536968
NC_000913	3626400	3626405		0.817193
NC_000913	3626405	3626410		0.543890
NC_000913	3626410	3626415		0.521293
NC_000913	3626415	3626420		0.405260
NC_000913	3626420	3626425		0.362371
NC_000913	3626425	3626430		0.349246
NC_000913	3626430	3626435		0.318046
NC_000913	3626435	3626440		0.326698
NC_000913	3626440	3626445		0.335262
NC_000913	3626445	3626450		0.317101
NC_000913	3626450	3626455		0.298664
NC_000913	3626455	3626460		0.298441
NC_000913	3626460	3626465		0.219223
NC_000913	3626465	3626470		0.209859
NC_000913	3626470	3626475		0.205533
NC_000913	3626475	3626480		0.231707
NC_000913	3626480	3626485		0.348660
NC_000913	3626485	3626490		0.371223
NC_000913	3626490	3626495		0.473965
NC_000913	3626495	3626500		0.503663
NC_000913	3626500	3626505		0.636955
NC_000913	3626505	3626510		0.604241
NC_000913	3626510	3626515		0.388601
NC_000913	3626515	3626520		0.389714
NC_000913	3626520	3626525		0.275589
NC_000913	3626525	3626530		0.280808
NC_000913	3626530	3626535		0.279679
NC_000913	3626535	3626540		0.219850
NC_000913	3626540	3626545		0.206710
NC_000913	3626545	3626550		0.232819
NC_000913	3626550	3626555		0.372534
NC_000913	3626555	3626560		0.329708
NC_000913	3626560	3626565		0.432114
NC_000913	3626565	3626570		0.361123
NC_000913	3626570	3626575		0.290814
NC_000913	3626575	3626580		0.295628
NC_000913	3626580	3626585		0.302551
NC_000913	3626585	3626590		0.292006
NC_000913	3626590	3626595		0.367333
NC_000913	3626595	3626600		0.407602
NC_000913	3626600	3626605		0.446740
NC_000913	3626605	3626610		0.944832
NC_000913	3626610	3626615		1.103558
NC_000913	3626615	3626620		1.185239
NC_000913	3626620	3626625		1.280508
NC_000913	3626625	3626630		1.170303
NC_000913	3626630	3626635		0.771785
NC_000913	3626635	3626640		0.694015
NC_000913	3626640	3626645		0.352152
NC_000913	3626645	3626650		0.368862
NC_000913	3626650	3626655		0.328087
NC_000913	3626655	3626660		0.340635
NC_000913	3626660	3626665		0.255162
NC_000913	3626665	3626670		0.269736
NC_000913	3626670	3626675		0.302564
NC_000913	3626675	3626680		0.300218
NC_000913	3626680	3626685		0.232229
NC_000913	3626685	3626690		0.236497
NC_000913	3626690	3626695		0.273664
NC_000913	3626695	3626700		0.281109
NC_000913	3626700	3626705		0.325039
NC_000913	3626705	3626710		0.256627
NC_000913	3626710	3626715		0.252565
NC_000913	3626715	3626720		0.306605
NC_000913	3626720	3626725		0.276541
NC_000913	3626725	3626730		0.266615
NC_000913	3626730	3626735		0.273811
NC_000913	3626735	3626740		0.260190
NC_000913	3626740	3626745		0.270006
NC_000913	3626745	3626750		0.377380
NC_000913	3626750	3626755		0.465418
NC_000913	3626755	3626760		0.497826
NC_000913	3626760	3626765		0.585381
NC_000913	3626765	3626770		0.639956
NC_000913	3626770	3626775		0.795017
NC_000913	3626775	3626780		1.223712
NC_000913	3626780	3626785		1.647059
NC_000913	3626785	3626790		1.588657
NC_000913	3626790	3626795		1.659490
NC_000913	3626795	3626800		1.654132
NC_000913	3626800	3626805		1.742726
NC_000913	3626805	3626810		1.817624
NC_000913	3626810	3626815		2.201624
NC_000913	3626815	3626820		2.378774
NC_000913	3626820	3626825		2.469337
NC_000913	3626825	3626830		2.407470
NC_000913	3626830	3626835		2.885527
NC_000913	3626835	3626840		3.483997
NC_000913	3626840	3626845		4.325301
NC_000913	3626845	3626850		4.874859
NC_000913	3626850	3626855		5.226839
NC_000913	3626855	3626860		5.325679
NC_000913	3626860	3626865		6.204877
NC_000913	3626865	3626870		7.653446
NC_000913	3626870	3626875		8.060607
NC_000913	3626875	3626880		8.584379
NC_000913	3626880	3626885		8.679918
NC_000913	3626885	3626890		8.289867
NC_000913	3626890	3626895		8.403276
NC_000913	3626895	3626900		7.716422
NC_000913	3626900	3626905		7.135996
NC_000913	3626905	3626910		6.723418
NC_000913	3626910	3626915		6.047681
NC_000913	3626915	3626920		4.534060
NC_000913	3626920	3626925		3.811626
NC_000913	3626925	3626930		3.585801
NC_000913	3626930	3626935		3.249599
NC_000913	3626935	3626940		2.859314
NC_000913	3626940	3626945		2.612855
NC_000913	3626945	3626950		2.543528
NC_000913	3626950	3626955		2.299072
NC_000913	3626955	3626960		2.113511
NC_000913	3626960	3626965		1.913438
NC_000913	3626965	3626970		1.551334
NC_000913	3626970	3626975		1.159675
NC_000913	3626975	3626980		0.988308
NC_000913	3626980	3626985		0.984859
NC_000913	3626985	3626990		0.967299
NC_000913	3626990	3626995		0.899500
NC_000913	3626995	3627000		0.896770
NC_000913	3627000	3627005		0.938800
NC_000913	3627005	3627010		0.933728
NC_000913	3627010	3627015		0.750915
NC_000913	3627015	3627020		0.740245
NC_000913	3627020	3627025		0.717854
NC_000913	3627025	3627030		0.813625
NC_000913	3627030	3627035		0.837161
NC_000913	3627035	3627040		0.635514
NC_000913	3627040	3627045		0.740932
NC_000913	3627045	3627050		0.436158
NC_000913	3627050	3627055		0.390476
NC_000913	3627055	3627060		0.389501
NC_000913	3627060	3627065		0.376629
NC_000913	3627065	3627070		0.370843
NC_000913	3627070	3627075		0.323244
NC_000913	3627075	3627080		0.251542
NC_000913	3627080	3627085		0.264077
NC_000913	3627085	3627090		0.192180
NC_000913	3627090	3627095		0.240330
NC_000913	3627095	3627100		0.226103
NC_000913	3627100	3627105		0.222073
NC_000913	3627105	3627110		0.173453
NC_000913	3627110	3627115		0.167023
NC_000913	3627115	3627120		0.256443
NC_000913	3627120	3627125		0.212584
NC_000913	3627125	3627130		0.056766
NC_000913	3627130	3627135		0.050915
NC_000913	3627135	3627140		0.052801
NC_000913	3627140	3627145		0.050312
NC_000913	3627145	3627150		0.050647
NC_000913	3627150	3627155		0.053785
NC_000913	3627155	3627160		0.058000
NC_000913	3627160	3627165		0.072509
NC_000913	3627165	3627170		0.139616
NC_000913	3627170	3627175		0.188016
NC_000913	3627175	3627180		0.174578
NC_000913	3627180	3627185		0.167983
NC_000913	3627185	3627190		0.156339
NC_000913	3627190	3627195		0.124443
NC_000913	3627195	3627200		0.120182
NC_000913	3627200	3627205		0.113632
NC_000913	3627205	3627210		0.084450
NC_000913	3627210	3627215		0.095691
NC_000913	3627215	3627220		0.094918
NC_000913	3627220	3627225		0.143459
NC_000913	3627225	3627230		0.126762
NC_000913	3627230	3627235		0.158746
NC_000913	3627235	3627240		0.241096
NC_000913	3627240	3627245		0.213834
NC_000913	3627245	3627250		0.182972
NC_000913	3627250	3627255		0.163418
NC_000913	3627255	3627260		0.117773
NC_000913	3627260	3627265		0.095854
NC_000913	3627265	3627270		0.073951
NC_000913	3627270	3627275		0.068550
NC_000913	3627275	3627280		0.067218
NC_000913	3627280	3627285		0.057507
NC_000913	3627285	3627290		0.078816
NC_000913	3627290	3627295		0.127393
NC_000913	3627295	3627300		0.268417
NC_000913	3627300	3627305		0.195000
NC_000913	3627305	3627310		0.163305
NC_000913	3627310	3627315		0.145153
NC_000913	3627315	3627320		0.125795
NC_000913	3627320	3627325		0.109527
NC_000913	3627325	3627330		0.113055
NC_000913	3627330	3627335		0.095598
NC_000913	3627335	3627340		0.098403
NC_000913	3627340	3627345		0.134125
NC_000913	3627345	3627350		0.172802
NC_000913	3627350	3627355		0.143284
NC_000913	3627355	3627360		0.221701
NC_000913	3627360	3627365		0.201991
NC_000913	3627365	3627370		0.212385
NC_000913	3627370	3627375		0.212079
NC_000913	3627375	3627380		0.235904
NC_000913	3627380	3627385		0.291017
NC_000913	3627385	3627390		0.274034
NC_000913	3627390	3627395		0.240197
NC_000913	3627395	3627400		0.275894
NC_000913	3627400	3627405		0.211047
NC_000913	3627405	3627410		0.223305
NC_000913	3627410	3627415		0.219875
NC_000913	3627415	3627420		0.151858
NC_000913	3627420	3627425		0.186806
NC_000913	3627425	3627430		0.291707
NC_000913	3627430	3627435		0.260545
NC_000913	3627435	3627440		0.194314
NC_000913	3627440	3627445		0.117223
NC_000913	3627445	3627450		0.029248
NC_000913	3627450	3627455		0.040246
NC_000913	3627455	3627460		0.040083
NC_000913	3627460	3627465		0.045869
NC_000913	3627465	3627470		0.056291
NC_000913	3627470	3627475		0.131545
NC_000913	3627475	3627480		0.163269
NC_000913	3627480	3627485		0.164460
NC_000913	3627485	3627490		0.188721
NC_000913	3627490	3627495		0.150182
NC_000913	3627495	3627500		0.157444
NC_000913	3627500	3627505		0.158238
NC_000913	3627505	3627510		0.160044
NC_000913	3627510	3627515		0.163671
NC_000913	3627515	3627520		0.204102
NC_000913	3627520	3627525		0.239248
NC_000913	3627525	3627530		0.216392
NC_000913	3627530	3627535		0.230414
NC_000913	3627535	3627540		0.205863
NC_000913	3627540	3627545		0.184644
NC_000913	3627545	3627550		0.200072
NC_000913	3627550	3627555		0.197460
NC_000913	3627555	3627560		0.188066
NC_000913	3627560	3627565		0.184408
NC_000913	3627565	3627570		0.259312
NC_000913	3627570	3627575		0.256081
NC_000913	3627575	3627580		0.277815
NC_000913	3627580	3627585		0.259802
NC_000913	3627585	3627590		0.286917
NC_000913	3627590	3627595		0.251014
NC_000913	3627595	3627600		0.243237
NC_000913	3627600	3627605		0.386007
NC_000913	3627605	3627610		0.320844
NC_000913	3627610	3627615		0.312924
NC_000913	3627615	3627620		0.312722
NC_000913	3627620	3627625		0.270071
NC_000913	3627625	3627630		0.242486
NC_000913	3627630	3627635		0.146902
NC_000913	3627635	3627640		0.139736
NC_000913	3627640	3627645		0.133254
NC_000913	3627645	3627650		0.100431
NC_000913	3627650	3627655		0.094698
NC_000913	3627655	3627660		0.094812
NC_000913	3627660	3627665		0.105042
NC_000913	3627665	3627670		0.103262
NC_000913	3627670	3627675		0.081230
NC_000913	3627675	3627680		0.155317
NC_000913	3627680	3627685		0.164837
NC_000913	3627685	3627690		0.163845
NC_000913	3627690	3627695		0.167342
NC_000913	3627695	3627700		0.164890
NC_000913	3627700	3627705		0.180051
NC_000913	3627705	3627710		0.215796
NC_000913	3627710	3627715		0.184050
NC_000913	3627715	3627720		0.153351
NC_000913	3627720	3627725		0.109960
NC_000913	3627725	3627730		0.097973
NC_000913	3627730	3627735		0.101746
NC_000913	3627735	3627740		0.114203
NC_000913	3627740	3627745		0.120109
NC_000913	3627745	3627750		0.124015
NC_000913	3627750	3627755		0.121926
NC_000913	3627755	3627760		0.141254
NC_000913	3627760	3627765		0.153313
NC_000913	3627765	3627770		0.170945
NC_000913	3627770	3627775		0.163140
NC_000913	3627775	3627780		0.176059
NC_000913	3627780	3627785		0.155571
NC_000913	3627785	3627790		0.138949
NC_000913	3627790	3627795		0.161952
NC_000913	3627795	3627800		0.254781
NC_000913	3627800	3627805		0.224221
NC_000913	3627805	3627810		0.254196
NC_000913	3627810	3627815		0.260546
NC_000913	3627815	3627820		0.252052
NC_000913	3627820	3627825		0.209293
NC_000913	3627825	3627830		0.248373
NC_000913	3627830	3627835		0.289346
NC_000913	3627835	3627840		0.388011
NC_000913	3627840	3627845		0.450239
NC_000913	3627845	3627850		0.485094
NC_000913	3627850	3627855		0.511119
NC_000913	3627855	3627860		0.526170
NC_000913	3627860	3627865		0.698718
NC_000913	3627865	3627870		0.807691
NC_000913	3627870	3627875		0.865264
NC_000913	3627875	3627880		0.813242
NC_000913	3627880	3627885		0.858155
NC_000913	3627885	3627890		0.811477
NC_000913	3627890	3627895		0.821226
NC_000913	3627895	3627900		0.787255
NC_000913	3627900	3627905		0.877571
NC_000913	3627905	3627910		0.937177
NC_000913	3627910	3627915		0.876017
NC_000913	3627915	3627920		0.911227
NC_000913	3627920	3627925		0.941269
NC_000913	3627925	3627930		0.995458
NC_000913	3627930	3627935		0.819868
NC_000913	3627935	3627940		0.916575
NC_000913	3627940	3627945		0.887748
NC_000913	3627945	3627950		0.920207
NC_000913	3627950	3627955		0.970367
NC_000913	3627955	3627960		1.004034
NC_000913	3627960	3627965		0.900938
NC_000913	3627965	3627970		0.884436
NC_000913	3627970	3627975		0.866916
NC_000913	3627975	3627980		0.807202
NC_000913	3627980	3627985		0.672975
NC_000913	3627985	3627990		0.570825
NC_000913	3627990	3627995		0.603116
NC_000913	3627995	3628000		0.608285
NC_000913	3628000	3628005		0.617840
NC_000913	3628005	3628010		0.626940
NC_000913	3628010	3628015		0.744737
NC_000913	3628015	3628020		0.605318
NC_000913	3628020	3628025		0.476140
NC_000913	3628025	3628030		0.392046
NC_000913	3628030	3628035		0.300101
NC_000913	3628035	3628040		0.320045
NC_000913	3628040	3628045		0.320747
NC_000913	3628045	3628050		0.334588
NC_000913	3628050	3628055		0.344205
NC_000913	3628055	3628060		0.411095
NC_000913	3628060	3628065		0.434538
NC_000913	3628065	3628070		0.375587
NC_000913	3628070	3628075		0.373772
NC_000913	3628075	3628080		0.335983
NC_000913	3628080	3628085		0.291133
NC_000913	3628085	3628090		0.299073
NC_000913	3628090	3628095		0.272207
NC_000913	3628095	3628100		0.272561
NC_000913	3628100	3628105		0.308479
NC_000913	3628105	3628110		0.246920
NC_000913	3628110	3628115		0.239315
NC_000913	3628115	3628120		0.274500
NC_000913	3628120	3628125		0.246036
NC_000913	3628125	3628130		0.232876
NC_000913	3628130	3628135		0.148691
NC_000913	3628135	3628140		0.132762
NC_000913	3628140	3628145		0.161839
NC_000913	3628145	3628150		0.142263
NC_000913	3628150	3628155		0.144974
NC_000913	3628155	3628160		0.169946
NC_000913	3628160	3628165		0.059579
NC_000913	3628165	3628170		0.061715
NC_000913	3628170	3628175		0.051121
NC_000913	3628175	3628180		0.052605
NC_000913	3628180	3628185		0.077546
NC_000913	3628185	3628190		0.086847
NC_000913	3628190	3628195		0.058234
NC_000913	3628195	3628200		0.088490
NC_000913	3628200	3628205		0.079094
NC_000913	3628205	3628210		0.075971
NC_000913	3628210	3628215		0.031863
NC_000913	3628215	3628220		0.029075
NC_000913	3628220	3628225		0.032131
NC_000913	3628225	3628230		0.035487
NC_000913	3628230	3628235		0.023363
NC_000913	3628235	3628240		0.026340
NC_000913	3628240	3628245		0.032798
NC_000913	3628245	3628250		0.085751
NC_000913	3628250	3628255		0.131649
NC_000913	3628255	3628260		0.403515
NC_000913	3628260	3628265		0.337407
NC_000913	3628265	3628270		0.445836
NC_000913	3628270	3628275		0.411726
NC_000913	3628275	3628280		0.201043
NC_000913	3628280	3628285		0.260319
NC_000913	3628285	3628290		0.274613
NC_000913	3628290	3628295		0.286049
NC_000913	3628295	3628300		0.269528
NC_000913	3628300	3628305		0.293460
NC_000913	3628305	3628310		0.380824
NC_000913	3628310	3628315		0.361645
NC_000913	3628315	3628320		0.461368
NC_000913	3628320	3628325		0.531549
NC_000913	3628325	3628330		0.527427
NC_000913	3628330	3628335		0.537470
NC_000913	3628335	3628340		0.417046
NC_000913	3628340	3628345		0.317040
NC_000913	3628345	3628350		0.279233
NC_000913	3628350	3628355		0.307976
NC_000913	3628355	3628360		0.270709
NC_000913	3628360	3628365		0.269675
NC_000913	3628365	3628370		0.215992
NC_000913	3628370	3628375		0.116946
NC_000913	3628375	3628380		0.134285
NC_000913	3628380	3628385		0.153555
NC_000913	3628385	3628390		0.180910
NC_000913	3628390	3628395		0.197226
NC_000913	3628395	3628400		0.196503
NC_000913	3628400	3628405		0.215708
NC_000913	3628405	3628410		0.197813
NC_000913	3628410	3628415		0.394146
NC_000913	3628415	3628420		0.478640
NC_000913	3628420	3628425		0.660236
NC_000913	3628425	3628430		0.612726
NC_000913	3628430	3628435		0.518743
NC_000913	3628435	3628440		0.504100
NC_000913	3628440	3628445		0.548458
NC_000913	3628445	3628450		0.490867
NC_000913	3628450	3628455		0.480325
NC_000913	3628455	3628460		0.676726
NC_000913	3628460	3628465		0.707464
NC_000913	3628465	3628470		0.745723
NC_000913	3628470	3628475		0.772945
NC_000913	3628475	3628480		0.763499
NC_000913	3628480	3628485		1.539385
NC_000913	3628485	3628490		1.538621
NC_000913	3628490	3628495		1.410340
NC_000913	3628495	3628500		1.468195
NC_000913	3628500	3628505		2.051398
NC_000913	3628505	3628510		2.638752
NC_000913	3628510	3628515		2.361939
NC_000913	3628515	3628520		2.283433
NC_000913	3628520	3628525		1.590115
NC_000913	3628525	3628530		1.449172
NC_000913	3628530	3628535		1.282250
NC_000913	3628535	3628540		0.850294
NC_000913	3628540	3628545		0.827583
NC_000913	3628545	3628550		0.733966
NC_000913	3628550	3628555		0.610097
NC_000913	3628555	3628560		0.529858
NC_000913	3628560	3628565		0.520582
NC_000913	3628565	3628570		0.529210
NC_000913	3628570	3628575		0.544129
NC_000913	3628575	3628580		0.576321
NC_000913	3628580	3628585		0.615191
NC_000913	3628585	3628590		0.563187
NC_000913	3628590	3628595		0.570018
NC_000913	3628595	3628600		0.513991
NC_000913	3628600	3628605		0.452822
NC_000913	3628605	3628610		0.445821
NC_000913	3628610	3628615		0.265439
NC_000913	3628615	3628620		0.358455
NC_000913	3628620	3628625		0.385618
NC_000913	3628625	3628630		0.430758
NC_000913	3628630	3628635		0.414735
NC_000913	3628635	3628640		0.458536
NC_000913	3628640	3628645		0.469377
NC_000913	3628645	3628650		0.447286
NC_000913	3628650	3628655		0.529285
NC_000913	3628655	3628660		0.556991
NC_000913	3628660	3628665		0.490093
NC_000913	3628665	3628670		0.432054
NC_000913	3628670	3628675		0.441815
NC_000913	3628675	3628680		0.333946
NC_000913	3628680	3628685		0.239431
NC_000913	3628685	3628690		0.230318
NC_000913	3628690	3628695		0.213021
NC_000913	3628695	3628700		0.272393
NC_000913	3628700	3628705		0.274250
NC_000913	3628705	3628710		0.268579
NC_000913	3628710	3628715		0.324808
NC_000913	3628715	3628720		0.486055
NC_000913	3628720	3628725		0.405812
NC_000913	3628725	3628730		0.431963
NC_000913	3628730	3628735		0.371920
NC_000913	3628735	3628740		0.422564
NC_000913	3628740	3628745		0.416740
NC_000913	3628745	3628750		0.341312
NC_000913	3628750	3628755		0.211672
NC_000913	3628755	3628760		0.158365
NC_000913	3628760	3628765		0.129857
NC_000913	3628765	3628770		0.127665
NC_000913	3628770	3628775		0.131697
NC_000913	3628775	3628780		0.157676
NC_000913	3628780	3628785		0.176116
NC_000913	3628785	3628790		0.215394
NC_000913	3628790	3628795		0.203042
NC_000913	3628795	3628800		0.293863
NC_000913	3628800	3628805		0.274779
NC_000913	3628805	3628810		0.238181
NC_000913	3628810	3628815		0.230186
NC_000913	3628815	3628820		0.195723
NC_000913	3628820	3628825		0.214864
NC_000913	3628825	3628830		0.188095
NC_000913	3628830	3628835		0.193183
NC_000913	3628835	3628840		0.229757
NC_000913	3628840	3628845		0.227401
NC_000913	3628845	3628850		0.230526
NC_000913	3628850	3628855		0.250774
NC_000913	3628855	3628860		0.298057
NC_000913	3628860	3628865		0.386067
NC_000913	3628865	3628870		0.416437
NC_000913	3628870	3628875		0.443188
NC_000913	3628875	3628880		0.426912
NC_000913	3628880	3628885		0.280178
NC_000913	3628885	3628890		0.248503
NC_000913	3628890	3628895		0.285930
NC_000913	3628895	3628900		0.298843
NC_000913	3628900	3628905		0.306827
NC_000913	3628905	3628910		0.292120
NC_000913	3628910	3628915		0.268336
NC_000913	3628915	3628920		0.199001
NC_000913	3628920	3628925		0.173312
NC_000913	3628925	3628930		0.191735
NC_000913	3628930	3628935		0.165962
NC_000913	3628935	3628940		0.179868
NC_000913	3628940	3628945		0.235554
NC_000913	3628945	3628950		0.237960
NC_000913	3628950	3628955		0.286997
NC_000913	3628955	3628960		0.299784
NC_000913	3628960	3628965		0.354136
NC_000913	3628965	3628970		0.367822
NC_000913	3628970	3628975		0.318988
NC_000913	3628975	3628980		0.264198
NC_000913	3628980	3628985		0.247215
NC_000913	3628985	3628990		0.217883
NC_000913	3628990	3628995		0.191245
NC_000913	3628995	3629000		0.161103
NC_000913	3629000	3629005		0.147259
NC_000913	3629005	3629010		0.169330
NC_000913	3629010	3629015		0.181751
NC_000913	3629015	3629020		0.252280
NC_000913	3629020	3629025		0.313374
NC_000913	3629025	3629030		0.460221
NC_000913	3629030	3629035		0.396689
NC_000913	3629035	3629040		0.289417
NC_000913	3629040	3629045		0.284322
NC_000913	3629045	3629050		0.266161
NC_000913	3629050	3629055		0.191745
NC_000913	3629055	3629060		0.146324
NC_000913	3629060	3629065		0.121839
NC_000913	3629065	3629070		0.130115
NC_000913	3629070	3629075		0.133731
NC_000913	3629075	3629080		0.124893
NC_000913	3629080	3629085		0.119312
NC_000913	3629085	3629090		0.100367
NC_000913	3629090	3629095		0.097592
NC_000913	3629095	3629100		0.099154
NC_000913	3629100	3629105		0.153137
NC_000913	3629105	3629110		0.154219
NC_000913	3629110	3629115		0.146242
NC_000913	3629115	3629120		0.153355
NC_000913	3629120	3629125		0.176718
NC_000913	3629125	3629130		0.138167
NC_000913	3629130	3629135		0.135986
NC_000913	3629135	3629140		0.132816
NC_000913	3629140	3629145		0.123821
NC_000913	3629145	3629150		0.122605
NC_000913	3629150	3629155		0.130488
NC_000913	3629155	3629160		0.200490
NC_000913	3629160	3629165		0.210516
NC_000913	3629165	3629170		0.193445
NC_000913	3629170	3629175		0.173250
NC_000913	3629175	3629180		0.184489
NC_000913	3629180	3629185		0.143354
NC_000913	3629185	3629190		0.123001
NC_000913	3629190	3629195		0.134703
NC_000913	3629195	3629200		0.158106
NC_000913	3629200	3629205		0.211596
NC_000913	3629205	3629210		0.226515
NC_000913	3629210	3629215		0.218338
NC_000913	3629215	3629220		0.202389
NC_000913	3629220	3629225		0.311280
NC_000913	3629225	3629230		0.247744
NC_000913	3629230	3629235		0.281849
NC_000913	3629235	3629240		0.274485
NC_000913	3629240	3629245		0.316769
NC_000913	3629245	3629250		0.318630
NC_000913	3629250	3629255		0.320353
NC_000913	3629255	3629260		0.312890
NC_000913	3629260	3629265		0.321209
NC_000913	3629265	3629270		0.286732
NC_000913	3629270	3629275		0.324679
NC_000913	3629275	3629280		0.341440
NC_000913	3629280	3629285		0.299566
NC_000913	3629285	3629290		0.322103
NC_000913	3629290	3629295		0.289019
NC_000913	3629295	3629300		0.271229
NC_000913	3629300	3629305		0.161900
NC_000913	3629305	3629310		0.150946
NC_000913	3629310	3629315		0.143032
NC_000913	3629315	3629320		0.104732
NC_000913	3629320	3629325		0.085728
NC_000913	3629325	3629330		0.080587
NC_000913	3629330	3629335		0.097642
NC_000913	3629335	3629340		0.090779
NC_000913	3629340	3629345		0.095493
NC_000913	3629345	3629350		0.127974
NC_000913	3629350	3629355		0.133234
NC_000913	3629355	3629360		0.109169
NC_000913	3629360	3629365		0.103218
NC_000913	3629365	3629370		0.126422
NC_000913	3629370	3629375		0.164996
NC_000913	3629375	3629380		0.139256
NC_000913	3629380	3629385		0.088868
NC_000913	3629385	3629390		0.069914
NC_000913	3629390	3629395		0.061731
NC_000913	3629395	3629400		0.053249
NC_000913	3629400	3629405		0.050393
NC_000913	3629405	3629410		0.056936
NC_000913	3629410	3629415		0.081920
NC_000913	3629415	3629420		0.121971
NC_000913	3629420	3629425		0.173313
NC_000913	3629425	3629430		0.145929
NC_000913	3629430	3629435		0.158354
NC_000913	3629435	3629440		0.314570
NC_000913	3629440	3629445		0.306232
NC_000913	3629445	3629450		0.323166
NC_000913	3629450	3629455		0.345685
NC_000913	3629455	3629460		0.313815
NC_000913	3629460	3629465		0.282099
NC_000913	3629465	3629470		0.307393
NC_000913	3629470	3629475		0.325110
NC_000913	3629475	3629480		0.287044
NC_000913	3629480	3629485		0.165619
NC_000913	3629485	3629490		0.155781
NC_000913	3629490	3629495		0.170129
NC_000913	3629495	3629500		0.165432
NC_000913	3629500	3629505		0.173568
NC_000913	3629505	3629510		0.213574
NC_000913	3629510	3629515		0.261781
NC_000913	3629515	3629520		0.265793
NC_000913	3629520	3629525		0.324266
NC_000913	3629525	3629530		0.339940
NC_000913	3629530	3629535		0.422589
NC_000913	3629535	3629540		0.413439
NC_000913	3629540	3629545		0.332292
NC_000913	3629545	3629550		0.294528
NC_000913	3629550	3629555		0.251401
NC_000913	3629555	3629560		0.235168
NC_000913	3629560	3629565		0.254266
NC_000913	3629565	3629570		0.219253
NC_000913	3629570	3629575		0.212247
NC_000913	3629575	3629580		0.203067
NC_000913	3629580	3629585		0.220558
NC_000913	3629585	3629590		0.135262
NC_000913	3629590	3629595		0.107132
NC_000913	3629595	3629600		0.096468
NC_000913	3629600	3629605		0.102655
NC_000913	3629605	3629610		0.103893
NC_000913	3629610	3629615		0.117889
NC_000913	3629615	3629620		0.146477
NC_000913	3629620	3629625		0.143009
NC_000913	3629625	3629630		0.541664
NC_000913	3629630	3629635		0.416786
NC_000913	3629635	3629640		0.383809
NC_000913	3629640	3629645		0.310457
NC_000913	3629645	3629650		0.263739
NC_000913	3629650	3629655		0.154864
NC_000913	3629655	3629660		0.097927
NC_000913	3629660	3629665		0.093040
NC_000913	3629665	3629670		0.071308
NC_000913	3629670	3629675		0.070117
NC_000913	3629675	3629680		0.071568
NC_000913	3629680	3629685		0.089096
NC_000913	3629685	3629690		0.088157
NC_000913	3629690	3629695		0.080395
NC_000913	3629695	3629700		0.096340
NC_000913	3629700	3629705		0.153377
NC_000913	3629705	3629710		0.151441
NC_000913	3629710	3629715		0.132121
NC_000913	3629715	3629720		0.143947
NC_000913	3629720	3629725		0.152213
NC_000913	3629725	3629730		0.182943
NC_000913	3629730	3629735		0.177574
NC_000913	3629735	3629740		0.174968
NC_000913	3629740	3629745		0.177333
NC_000913	3629745	3629750		0.195737
NC_000913	3629750	3629755		0.190314
NC_000913	3629755	3629760		0.219995
NC_000913	3629760	3629765		0.222221
NC_000913	3629765	3629770		0.328285
NC_000913	3629770	3629775		0.328531
NC_000913	3629775	3629780		0.304545
NC_000913	3629780	3629785		0.338414
NC_000913	3629785	3629790		0.289170
NC_000913	3629790	3629795		0.245344
NC_000913	3629795	3629800		0.212740
NC_000913	3629800	3629805		0.232228
NC_000913	3629805	3629810		0.180711
NC_000913	3629810	3629815		0.160114
NC_000913	3629815	3629820		0.151897
NC_000913	3629820	3629825		0.191716
NC_000913	3629825	3629830		0.183925
NC_000913	3629830	3629835		0.172857
NC_000913	3629835	3629840		0.233309
NC_000913	3629840	3629845		0.250076
NC_000913	3629845	3629850		0.376730
NC_000913	3629850	3629855		0.375999
NC_000913	3629855	3629860		0.491221
NC_000913	3629860	3629865		0.376717
NC_000913	3629865	3629870		0.368213
NC_000913	3629870	3629875		0.471307
NC_000913	3629875	3629880		0.389281
NC_000913	3629880	3629885		0.342351
NC_000913	3629885	3629890		0.285469
NC_000913	3629890	3629895		0.296049
NC_000913	3629895	3629900		0.294028
NC_000913	3629900	3629905		0.321378
NC_000913	3629905	3629910		0.340708
NC_000913	3629910	3629915		0.376104
NC_000913	3629915	3629920		0.351981
NC_000913	3629920	3629925		0.383082
NC_000913	3629925	3629930		0.380280
NC_000913	3629930	3629935		0.478176
NC_000913	3629935	3629940		0.357987
NC_000913	3629940	3629945		0.322779
NC_000913	3629945	3629950		0.289711
NC_000913	3629950	3629955		0.288169
NC_000913	3629955	3629960		0.277037
NC_000913	3629960	3629965		0.252267
NC_000913	3629965	3629970		0.325459
NC_000913	3629970	3629975		0.363244
NC_000913	3629975	3629980		0.299114
NC_000913	3629980	3629985		0.455905
NC_000913	3629985	3629990		0.287344
NC_000913	3629990	3629995		0.285154
NC_000913	3629995	3630000		0.198986
NC_000913	3630000	3630005		0.144271
NC_000913	3630005	3630010		0.136835
NC_000913	3630010	3630015		0.130910
NC_000913	3630015	3630020		0.091561
NC_000913	3630020	3630025		0.092581
NC_000913	3630025	3630030		0.102330
NC_000913	3630030	3630035		0.086630
NC_000913	3630035	3630040		0.153070
NC_000913	3630040	3630045		0.374231
NC_000913	3630045	3630050		0.277239
NC_000913	3630050	3630055		0.273345
NC_000913	3630055	3630060		0.288378
NC_000913	3630060	3630065		0.323246
NC_000913	3630065	3630070		0.299582
NC_000913	3630070	3630075		0.328472
NC_000913	3630075	3630080		0.388302
NC_000913	3630080	3630085		0.466873
NC_000913	3630085	3630090		0.362630
NC_000913	3630090	3630095		0.402588
NC_000913	3630095	3630100		0.337829
NC_000913	3630100	3630105		0.271638
NC_000913	3630105	3630110		0.264312
NC_000913	3630110	3630115		0.255246
NC_000913	3630115	3630120		0.291392
NC_000913	3630120	3630125		0.278090
NC_000913	3630125	3630130		0.252901
NC_000913	3630130	3630135		0.266300
NC_000913	3630135	3630140		0.328354
NC_000913	3630140	3630145		0.414395
NC_000913	3630145	3630150		0.412571
NC_000913	3630150	3630155		0.398895
NC_000913	3630155	3630160		0.359315
NC_000913	3630160	3630165		0.382151
NC_000913	3630165	3630170		0.359496
NC_000913	3630170	3630175		0.371367
NC_000913	3630175	3630180		0.351395
NC_000913	3630180	3630185		0.285512
NC_000913	3630185	3630190		0.212608
NC_000913	3630190	3630195		0.233162
NC_000913	3630195	3630200		0.170644
NC_000913	3630200	3630205		0.141614
NC_000913	3630205	3630210		0.091513
NC_000913	3630210	3630215		0.101562
NC_000913	3630215	3630220		0.108106
NC_000913	3630220	3630225		0.107668
NC_000913	3630225	3630230		0.130470
NC_000913	3630230	3630235		0.136447
NC_000913	3630235	3630240		0.297504
NC_000913	3630240	3630245		0.121662
NC_000913	3630245	3630250		0.115827
NC_000913	3630250	3630255		0.097837
NC_000913	3630255	3630260		0.101442
NC_000913	3630260	3630265		0.094732
NC_000913	3630265	3630270		0.140289
NC_000913	3630270	3630275		0.193791
NC_000913	3630275	3630280		0.175260
NC_000913	3630280	3630285		0.144980
NC_000913	3630285	3630290		0.150057
NC_000913	3630290	3630295		0.138672
NC_000913	3630295	3630300		0.156700
NC_000913	3630300	3630305		0.150699
NC_000913	3630305	3630310		0.157101
NC_000913	3630310	3630315		0.166952
NC_000913	3630315	3630320		0.185536
NC_000913	3630320	3630325		0.226142
NC_000913	3630325	3630330		0.187205
NC_000913	3630330	3630335		0.156287
NC_000913	3630335	3630340		0.183481
NC_000913	3630340	3630345		0.237949
NC_000913	3630345	3630350		0.215589
NC_000913	3630350	3630355		0.211916
NC_000913	3630355	3630360		0.214771
NC_000913	3630360	3630365		0.174453
NC_000913	3630365	3630370		0.201444
NC_000913	3630370	3630375		0.194643
NC_000913	3630375	3630380		0.125914
NC_000913	3630380	3630385		0.083938
NC_000913	3630385	3630390		0.070846
NC_000913	3630390	3630395		0.057711
NC_000913	3630395	3630400		0.034136
NC_000913	3630400	3630405		0.053863
NC_000913	3630405	3630410		0.073211
NC_000913	3630410	3630415		0.057579
NC_000913	3630415	3630420		0.031345
NC_000913	3630420	3630425		0.038363
NC_000913	3630425	3630430		0.039750
NC_000913	3630430	3630435		0.035797
NC_000913	3630435	3630440		0.053802
NC_000913	3630440	3630445		0.057906
NC_000913	3630445	3630450		0.066277
NC_000913	3630450	3630455		0.077762
NC_000913	3630455	3630460		0.216261
NC_000913	3630460	3630465		0.255899
NC_000913	3630465	3630470		0.206934
NC_000913	3630470	3630475		0.241211
NC_000913	3630475	3630480		0.228839
NC_000913	3630480	3630485		0.235264
NC_000913	3630485	3630490		0.225384
NC_000913	3630490	3630495		0.326808
NC_000913	3630495	3630500		0.324568
NC_000913	3630500	3630505		0.383912
NC_000913	3630505	3630510		0.437659
NC_000913	3630510	3630515		0.378884
NC_000913	3630515	3630520		0.370876
NC_000913	3630520	3630525		0.376158
NC_000913	3630525	3630530		0.403647
NC_000913	3630530	3630535		0.493521
NC_000913	3630535	3630540		0.600108
NC_000913	3630540	3630545		0.614321
NC_000913	3630545	3630550		0.618952
NC_000913	3630550	3630555		0.619881
NC_000913	3630555	3630560		0.592488
NC_000913	3630560	3630565		0.575028
NC_000913	3630565	3630570		0.392017
NC_000913	3630570	3630575		0.268646
NC_000913	3630575	3630580		0.261188
NC_000913	3630580	3630585		0.182711
NC_000913	3630585	3630590		0.193274
NC_000913	3630590	3630595		0.185042
NC_000913	3630595	3630600		0.183867
NC_000913	3630600	3630605		0.229448
NC_000913	3630605	3630610		0.253062
NC_000913	3630610	3630615		0.244858
NC_000913	3630615	3630620		0.236510
NC_000913	3630620	3630625		0.182652
NC_000913	3630625	3630630		0.185843
NC_000913	3630630	3630635		0.223572
NC_000913	3630635	3630640		0.201831
NC_000913	3630640	3630645		0.227103
NC_000913	3630645	3630650		0.201254
NC_000913	3630650	3630655		0.109845
NC_000913	3630655	3630660		0.129026
NC_000913	3630660	3630665		0.136157
NC_000913	3630665	3630670		0.135568
NC_000913	3630670	3630675		0.206138
NC_000913	3630675	3630680		0.229166
NC_000913	3630680	3630685		0.373619
NC_000913	3630685	3630690		0.394731
NC_000913	3630690	3630695		0.323936
NC_000913	3630695	3630700		0.351716
NC_000913	3630700	3630705		0.328964
NC_000913	3630705	3630710		0.294787
NC_000913	3630710	3630715		0.181183
NC_000913	3630715	3630720		0.153150
NC_000913	3630720	3630725		0.137052
NC_000913	3630725	3630730		0.170238
NC_000913	3630730	3630735		0.129299
NC_000913	3630735	3630740		0.143746
NC_000913	3630740	3630745		0.145032
NC_000913	3630745	3630750		0.191239
NC_000913	3630750	3630755		0.236552
NC_000913	3630755	3630760		0.252520
NC_000913	3630760	3630765		0.276494
NC_000913	3630765	3630770		0.375387
NC_000913	3630770	3630775		0.566756
NC_000913	3630775	3630780		0.521806
NC_000913	3630780	3630785		0.687761
NC_000913	3630785	3630790		0.719964
NC_000913	3630790	3630795		0.642817
NC_000913	3630795	3630800		0.709194
NC_000913	3630800	3630805		0.634271
NC_000913	3630805	3630810		0.513791
NC_000913	3630810	3630815		0.552646
NC_000913	3630815	3630820		0.447017
NC_000913	3630820	3630825		0.514335
NC_000913	3630825	3630830		0.447432
NC_000913	3630830	3630835		0.291164
NC_000913	3630835	3630840		0.312527
NC_000913	3630840	3630845		0.322724
NC_000913	3630845	3630850		0.258302
NC_000913	3630850	3630855		0.247025
NC_000913	3630855	3630860		0.268423
NC_000913	3630860	3630865		0.362386
NC_000913	3630865	3630870		0.333165
NC_000913	3630870	3630875		0.345311
NC_000913	3630875	3630880		0.478160
NC_000913	3630880	3630885		0.577461
NC_000913	3630885	3630890		0.783875
NC_000913	3630890	3630895		1.094277
NC_000913	3630895	3630900		1.195662
NC_000913	3630900	3630905		1.566410
NC_000913	3630905	3630910		2.159231
NC_000913	3630910	3630915		2.475909
NC_000913	3630915	3630920		2.709685
NC_000913	3630920	3630925		3.102129
NC_000913	3630925	3630930		3.138036
NC_000913	3630930	3630935		3.132840
NC_000913	3630935	3630940		3.315384
NC_000913	3630940	3630945		3.648483
NC_000913	3630945	3630950		4.089267
NC_000913	3630950	3630955		4.397944
NC_000913	3630955	3630960		4.369548
NC_000913	3630960	3630965		4.289202
NC_000913	3630965	3630970		3.810938
NC_000913	3630970	3630975		3.693327
NC_000913	3630975	3630980		3.381928
NC_000913	3630980	3630985		3.748561
NC_000913	3630985	3630990		3.687518
NC_000913	3630990	3630995		3.694665
NC_000913	3630995	3631000		2.959086
NC_000913	3631000	3631005		2.606740
NC_000913	3631005	3631010		2.330992
NC_000913	3631010	3631015		2.286320
NC_000913	3631015	3631020		2.204585
NC_000913	3631020	3631025		2.004089
NC_000913	3631025	3631030		2.003810
NC_000913	3631030	3631035		2.053374
NC_000913	3631035	3631040		1.951481
NC_000913	3631040	3631045		1.842850
NC_000913	3631045	3631050		1.889995
NC_000913	3631050	3631055		1.844220
NC_000913	3631055	3631060		1.950327
NC_000913	3631060	3631065		1.348967
NC_000913	3631065	3631070		1.267040
NC_000913	3631070	3631075		1.257041
NC_000913	3631075	3631080		1.325260
NC_000913	3631080	3631085		1.265560
NC_000913	3631085	3631090		1.282675
NC_000913	3631090	3631095		1.004797
NC_000913	3631095	3631100		0.952384
NC_000913	3631100	3631105		1.218833
NC_000913	3631105	3631110		1.285878
NC_000913	3631110	3631115		1.242012
NC_000913	3631115	3631120		0.807521
NC_000913	3631120	3631125		0.598990
NC_000913	3631125	3631130		0.513328
NC_000913	3631130	3631135		0.451024
NC_000913	3631135	3631140		0.468286
NC_000913	3631140	3631145		0.536164
NC_000913	3631145	3631150		0.498797
NC_000913	3631150	3631155		0.437864
NC_000913	3631155	3631160		0.442894
NC_000913	3631160	3631165		0.578404
NC_000913	3631165	3631170		0.696341
NC_000913	3631170	3631175		0.682792
NC_000913	3631175	3631180		0.776798
NC_000913	3631180	3631185		0.938363
NC_000913	3631185	3631190		1.085700
NC_000913	3631190	3631195		1.909291
NC_000913	3631195	3631200		2.669269
NC_000913	3631200	3631205		3.307387
NC_000913	3631205	3631210		3.186873
NC_000913	3631210	3631215		3.034143
NC_000913	3631215	3631220		2.407522
NC_000913	3631220	3631225		2.822800
NC_000913	3631225	3631230		2.101718
NC_000913	3631230	3631235		2.319336
NC_000913	3631235	3631240		2.199426
NC_000913	3631240	3631245		2.347914
NC_000913	3631245	3631250		2.150604
NC_000913	3631250	3631255		2.090988
NC_000913	3631255	3631260		1.799679
NC_000913	3631260	3631265		1.675768
NC_000913	3631265	3631270		1.646832
NC_000913	3631270	3631275		1.342454
NC_000913	3631275	3631280		1.377512
NC_000913	3631280	3631285		1.446422
NC_000913	3631285	3631290		0.959823
NC_000913	3631290	3631295		0.760717
NC_000913	3631295	3631300		0.984468
NC_000913	3631300	3631305		0.969885
NC_000913	3631305	3631310		0.915979
NC_000913	3631310	3631315		0.906103
NC_000913	3631315	3631320		0.907688
NC_000913	3631320	3631325		0.947267
NC_000913	3631325	3631330		0.941395
NC_000913	3631330	3631335		0.996424
NC_000913	3631335	3631340		1.088811
NC_000913	3631340	3631345		1.177948
NC_000913	3631345	3631350		1.448631
NC_000913	3631350	3631355		1.441715
NC_000913	3631355	3631360		1.872394
NC_000913	3631360	3631365		1.781916
NC_000913	3631365	3631370		2.098682
NC_000913	3631370	3631375		2.313214
NC_000913	3631375	3631380		2.246598
NC_000913	3631380	3631385		2.186933
NC_000913	3631385	3631390		2.113321
NC_000913	3631390	3631395		2.206676
NC_000913	3631395	3631400		2.150578
NC_000913	3631400	3631405		2.771317
NC_000913	3631405	3631410		3.019880
NC_000913	3631410	3631415		3.756833
NC_000913	3631415	3631420		3.747427
NC_000913	3631420	3631425		3.587905
NC_000913	3631425	3631430		3.878996
NC_000913	3631430	3631435		4.311739
NC_000913	3631435	3631440		5.326202
NC_000913	3631440	3631445		5.127813
NC_000913	3631445	3631450		5.400676
NC_000913	3631450	3631455		5.722422
NC_000913	3631455	3631460		6.259415
NC_000913	3631460	3631465		6.454299
NC_000913	3631465	3631470		5.821438
NC_000913	3631470	3631475		6.120888
NC_000913	3631475	3631480		6.214972
NC_000913	3631480	3631485		6.141975
NC_000913	3631485	3631490		6.207951
NC_000913	3631490	3631495		6.032110
NC_000913	3631495	3631500		5.767918
NC_000913	3631500	3631505		5.461626
NC_000913	3631505	3631510		5.686697
NC_000913	3631510	3631515		5.516272
NC_000913	3631515	3631520		5.430330
NC_000913	3631520	3631525		5.037226
NC_000913	3631525	3631530		4.316882
NC_000913	3631530	3631535		3.988805
NC_000913	3631535	3631540		3.841759
NC_000913	3631540	3631545		3.436810
NC_000913	3631545	3631550		3.280374
NC_000913	3631550	3631555		3.076277
NC_000913	3631555	3631560		3.209613
NC_000913	3631560	3631565		3.016968
NC_000913	3631565	3631570		3.288245
NC_000913	3631570	3631575		3.238564
NC_000913	3631575	3631580		3.623301
NC_000913	3631580	3631585		3.957019
NC_000913	3631585	3631590		3.784316
NC_000913	3631590	3631595		4.177321
NC_000913	3631595	3631600		3.976684
NC_000913	3631600	3631605		3.976546
NC_000913	3631605	3631610		4.234586
NC_000913	3631610	3631615		3.889972
NC_000913	3631615	3631620		3.674044
NC_000913	3631620	3631625		4.273919
NC_000913	3631625	3631630		4.229438
NC_000913	3631630	3631635		4.411338
NC_000913	3631635	3631640		4.897395
NC_000913	3631640	3631645		4.312626
NC_000913	3631645	3631650		2.946985
NC_000913	3631650	3631655		2.914389
NC_000913	3631655	3631660		1.359273
NC_000913	3631660	3631665		0.898325
NC_000913	3631665	3631670		0.574977
NC_000913	3631670	3631675		0.519167
NC_000913	3631675	3631680		0.899366
NC_000913	3631680	3631685		1.226721
NC_000913	3631685	3631690		1.304134
NC_000913	3631690	3631695		1.894654
NC_000913	3631695	3631700		1.852749
NC_000913	3631700	3631705		1.923175
NC_000913	3631705	3631710		2.024993
NC_000913	3631710	3631715		2.233029
NC_000913	3631715	3631720		2.071902
NC_000913	3631720	3631725		2.042048
NC_000913	3631725	3631730		2.166621
NC_000913	3631730	3631735		2.226413
NC_000913	3631735	3631740		2.286362
NC_000913	3631740	3631745		2.380837
NC_000913	3631745	3631750		2.667976
NC_000913	3631750	3631755		3.887411
NC_000913	3631755	3631760		4.047446
NC_000913	3631760	3631765		4.086646
NC_000913	3631765	3631770		4.152286
NC_000913	3631770	3631775		4.095171
NC_000913	3631775	3631780		3.948690
NC_000913	3631780	3631785		4.000725
NC_000913	3631785	3631790		4.208517
NC_000913	3631790	3631795		4.175175
NC_000913	3631795	3631800		4.591408
NC_000913	3631800	3631805		4.360172
NC_000913	3631805	3631810		4.534905
NC_000913	3631810	3631815		4.291960
NC_000913	3631815	3631820		5.381152
NC_000913	3631820	3631825		5.408112
NC_000913	3631825	3631830		4.270272
NC_000913	3631830	3631835		3.753594
NC_000913	3631835	3631840		3.833553
NC_000913	3631840	3631845		4.096369
NC_000913	3631845	3631850		4.204951
NC_000913	3631850	3631855		4.118415
NC_000913	3631855	3631860		3.821378
NC_000913	3631860	3631865		3.924655
NC_000913	3631865	3631870		3.778670
NC_000913	3631870	3631875		3.487157
NC_000913	3631875	3631880		4.138307
NC_000913	3631880	3631885		4.361808
NC_000913	3631885	3631890		3.712576
NC_000913	3631890	3631895		3.271878
NC_000913	3631895	3631900		3.205427
NC_000913	3631900	3631905		3.035963
NC_000913	3631905	3631910		3.157773
NC_000913	3631910	3631915		3.329394
NC_000913	3631915	3631920		3.126421
NC_000913	3631920	3631925		3.595241
NC_000913	3631925	3631930		3.112304
NC_000913	3631930	3631935		3.052698
NC_000913	3631935	3631940		3.040239
NC_000913	3631940	3631945		2.993567
NC_000913	3631945	3631950		2.835376
NC_000913	3631950	3631955		2.635580
NC_000913	3631955	3631960		2.650328
NC_000913	3631960	3631965		2.735577
NC_000913	3631965	3631970		2.781962
NC_000913	3631970	3631975		2.828481
NC_000913	3631975	3631980		3.092394
NC_000913	3631980	3631985		3.833975
NC_000913	3631985	3631990		4.211065
NC_000913	3631990	3631995		4.177344
NC_000913	3631995	3632000		4.423900
NC_000913	3632000	3632005		4.689339
NC_000913	3632005	3632010		5.066207
NC_000913	3632010	3632015		4.937204
NC_000913	3632015	3632020		5.217052
NC_000913	3632020	3632025		5.237746
NC_000913	3632025	3632030		5.509002
NC_000913	3632030	3632035		5.374531
NC_000913	3632035	3632040		4.694592
NC_000913	3632040	3632045		4.934385
NC_000913	3632045	3632050		4.905509
NC_000913	3632050	3632055		4.940305
NC_000913	3632055	3632060		4.941292
NC_000913	3632060	3632065		4.730440
NC_000913	3632065	3632070		4.736029
NC_000913	3632070	3632075		4.356329
NC_000913	3632075	3632080		4.283541
NC_000913	3632080	3632085		4.908700
NC_000913	3632085	3632090		5.230309
NC_000913	3632090	3632095		5.204918
NC_000913	3632095	3632100		5.379224
NC_000913	3632100	3632105		4.941743
NC_000913	3632105	3632110		4.172157
NC_000913	3632110	3632115		4.172613
NC_000913	3632115	3632120		3.863943
NC_000913	3632120	3632125		3.970736
NC_000913	3632125	3632130		3.658358
NC_000913	3632130	3632135		3.589942
NC_000913	3632135	3632140		3.526086
NC_000913	3632140	3632145		3.756265
NC_000913	3632145	3632150		3.856946
NC_000913	3632150	3632155		3.849308
NC_000913	3632155	3632160		3.741678
NC_000913	3632160	3632165		3.727517
NC_000913	3632165	3632170		4.289860
NC_000913	3632170	3632175		4.417800
NC_000913	3632175	3632180		4.415040
NC_000913	3632180	3632185		4.397440
NC_000913	3632185	3632190		4.532420
NC_000913	3632190	3632195		4.410233
NC_000913	3632195	3632200		4.518933
NC_000913	3632200	3632205		4.433552
NC_000913	3632205	3632210		4.686609
NC_000913	3632210	3632215		4.762199
NC_000913	3632215	3632220		4.538156
NC_000913	3632220	3632225		4.344556
NC_000913	3632225	3632230		4.580584
NC_000913	3632230	3632235		4.398340
NC_000913	3632235	3632240		4.346148
NC_000913	3632240	3632245		4.594644
NC_000913	3632245	3632250		4.618694
NC_000913	3632250	3632255		4.699329
NC_000913	3632255	3632260		4.824054
NC_000913	3632260	3632265		5.264153
NC_000913	3632265	3632270		5.418878
NC_000913	3632270	3632275		5.551960
NC_000913	3632275	3632280		5.853414
NC_000913	3632280	3632285		6.065524
NC_000913	3632285	3632290		5.818237
NC_000913	3632290	3632295		5.526263
NC_000913	3632295	3632300		5.633241
NC_000913	3632300	3632305		5.679208
NC_000913	3632305	3632310		5.602322
NC_000913	3632310	3632315		5.499533
NC_000913	3632315	3632320		5.772056
NC_000913	3632320	3632325		5.784680
NC_000913	3632325	3632330		5.757416
NC_000913	3632330	3632335		5.810780
NC_000913	3632335	3632340		5.557009
NC_000913	3632340	3632345		5.724249
NC_000913	3632345	3632350		5.208118
NC_000913	3632350	3632355		5.068735
NC_000913	3632355	3632360		4.877997
NC_000913	3632360	3632365		4.952309
NC_000913	3632365	3632370		5.059130
NC_000913	3632370	3632375		3.827354
NC_000913	3632375	3632380		4.075355
NC_000913	3632380	3632385		4.005375
NC_000913	3632385	3632390		3.783420
NC_000913	3632390	3632395		3.959809
NC_000913	3632395	3632400		3.600843
NC_000913	3632400	3632405		3.048294
NC_000913	3632405	3632410		3.020488
NC_000913	3632410	3632415		2.162880
NC_000913	3632415	3632420		2.216012
NC_000913	3632420	3632425		1.872824
NC_000913	3632425	3632430		1.775587
NC_000913	3632430	3632435		2.018599
NC_000913	3632435	3632440		2.031216
NC_000913	3632440	3632445		2.041854
NC_000913	3632445	3632450		2.124332
NC_000913	3632450	3632455		2.944270
NC_000913	3632455	3632460		4.094824
NC_000913	3632460	3632465		6.462955
NC_000913	3632465	3632470		6.542627
NC_000913	3632470	3632475		7.060278
NC_000913	3632475	3632480		7.481243
NC_000913	3632480	3632485		7.419506
NC_000913	3632485	3632490		6.117988
NC_000913	3632490	3632495		5.754480
NC_000913	3632495	3632500		5.257986
NC_000913	3632500	3632505		5.228587
NC_000913	3632505	3632510		5.402062
NC_000913	3632510	3632515		5.089218
NC_000913	3632515	3632520		4.967378
NC_000913	3632520	3632525		4.850063
NC_000913	3632525	3632530		4.695271
NC_000913	3632530	3632535		4.087118
NC_000913	3632535	3632540		3.416747
NC_000913	3632540	3632545		2.348807
NC_000913	3632545	3632550		2.024350
NC_000913	3632550	3632555		1.455101
NC_000913	3632555	3632560		1.413768
NC_000913	3632560	3632565		1.332548
NC_000913	3632565	3632570		1.309454
NC_000913	3632570	3632575		1.341375
NC_000913	3632575	3632580		1.320076
NC_000913	3632580	3632585		1.339456
NC_000913	3632585	3632590		1.403788
NC_000913	3632590	3632595		1.509550
NC_000913	3632595	3632600		1.578685
NC_000913	3632600	3632605		1.900230
NC_000913	3632605	3632610		2.288948
NC_000913	3632610	3632615		2.486123
NC_000913	3632615	3632620		2.826364
NC_000913	3632620	3632625		4.032456
NC_000913	3632625	3632630		5.213253
NC_000913	3632630	3632635		4.947105
NC_000913	3632635	3632640		4.659237
NC_000913	3632640	3632645		4.515584
NC_000913	3632645	3632650		4.968900
NC_000913	3632650	3632655		5.036841
NC_000913	3632655	3632660		4.721791
NC_000913	3632660	3632665		4.631289
NC_000913	3632665	3632670		4.831632
NC_000913	3632670	3632675		4.836383
NC_000913	3632675	3632680		4.958556
NC_000913	3632680	3632685		4.817501
NC_000913	3632685	3632690		4.665778
NC_000913	3632690	3632695		4.356301
NC_000913	3632695	3632700		4.351530
NC_000913	3632700	3632705		3.965854
NC_000913	3632705	3632710		4.154170
NC_000913	3632710	3632715		4.638509
NC_000913	3632715	3632720		4.394989
NC_000913	3632720	3632725		4.255777
NC_000913	3632725	3632730		3.765348
NC_000913	3632730	3632735		3.436509
NC_000913	3632735	3632740		3.193370
NC_000913	3632740	3632745		3.542594
NC_000913	3632745	3632750		3.553512
NC_000913	3632750	3632755		3.417301
NC_000913	3632755	3632760		3.390973
NC_000913	3632760	3632765		3.243596
NC_000913	3632765	3632770		3.078860
NC_000913	3632770	3632775		3.647150
NC_000913	3632775	3632780		3.119911
NC_000913	3632780	3632785		3.418864
NC_000913	3632785	3632790		4.329893
NC_000913	3632790	3632795		4.157615
NC_000913	3632795	3632800		5.047442
NC_000913	3632800	3632805		4.937205
NC_000913	3632805	3632810		5.376163
NC_000913	3632810	3632815		5.388139
NC_000913	3632815	3632820		5.291925
NC_000913	3632820	3632825		5.811813
NC_000913	3632825	3632830		5.537772
NC_000913	3632830	3632835		5.394596
NC_000913	3632835	3632840		5.584592
NC_000913	3632840	3632845		5.397022
NC_000913	3632845	3632850		5.812885
NC_000913	3632850	3632855		6.016034
NC_000913	3632855	3632860		5.373897
NC_000913	3632860	3632865		5.098476
NC_000913	3632865	3632870		5.092769
NC_000913	3632870	3632875		4.873937
NC_000913	3632875	3632880		4.805480
NC_000913	3632880	3632885		4.729309
NC_000913	3632885	3632890		4.311487
NC_000913	3632890	3632895		4.134742
NC_000913	3632895	3632900		4.161737
NC_000913	3632900	3632905		4.126537
NC_000913	3632905	3632910		3.938308
NC_000913	3632910	3632915		3.630518
NC_000913	3632915	3632920		3.774067
NC_000913	3632920	3632925		3.761110
NC_000913	3632925	3632930		3.762782
NC_000913	3632930	3632935		3.869313
NC_000913	3632935	3632940		3.983327
NC_000913	3632940	3632945		4.406451
NC_000913	3632945	3632950		4.675126
NC_000913	3632950	3632955		4.683102
NC_000913	3632955	3632960		4.422351
NC_000913	3632960	3632965		3.998347
NC_000913	3632965	3632970		3.429573
NC_000913	3632970	3632975		3.001805
NC_000913	3632975	3632980		2.963265
NC_000913	3632980	3632985		2.930778
NC_000913	3632985	3632990		2.810719
NC_000913	3632990	3632995		2.786463
NC_000913	3632995	3633000		2.830851
NC_000913	3633000	3633005		2.468656
NC_000913	3633005	3633010		2.664278
NC_000913	3633010	3633015		2.657260
NC_000913	3633015	3633020		2.565502
NC_000913	3633020	3633025		2.593745
NC_000913	3633025	3633030		2.378410
NC_000913	3633030	3633035		2.259597
NC_000913	3633035	3633040		2.185754
NC_000913	3633040	3633045		2.217799
NC_000913	3633045	3633050		2.881240
NC_000913	3633050	3633055		2.821570
NC_000913	3633055	3633060		2.342667
NC_000913	3633060	3633065		2.407731
NC_000913	3633065	3633070		2.561787
NC_000913	3633070	3633075		2.686085
NC_000913	3633075	3633080		2.914233
NC_000913	3633080	3633085		3.169913
NC_000913	3633085	3633090		4.559731
NC_000913	3633090	3633095		5.382682
NC_000913	3633095	3633100		5.659081
NC_000913	3633100	3633105		5.494173
NC_000913	3633105	3633110		5.528470
NC_000913	3633110	3633115		5.842426
NC_000913	3633115	3633120		5.649617
NC_000913	3633120	3633125		5.585504
NC_000913	3633125	3633130		5.792232
NC_000913	3633130	3633135		5.519909
NC_000913	3633135	3633140		5.386954
NC_000913	3633140	3633145		6.030079
NC_000913	3633145	3633150		6.202184
NC_000913	3633150	3633155		6.729443
NC_000913	3633155	3633160		7.780245
NC_000913	3633160	3633165		6.992733
NC_000913	3633165	3633170		5.948340
NC_000913	3633170	3633175		6.166016
NC_000913	3633175	3633180		5.990015
NC_000913	3633180	3633185		6.085884
NC_000913	3633185	3633190		5.687261
NC_000913	3633190	3633195		5.315820
NC_000913	3633195	3633200		5.389545
NC_000913	3633200	3633205		5.438470
NC_000913	3633205	3633210		5.471550
NC_000913	3633210	3633215		4.962085
NC_000913	3633215	3633220		5.019447
NC_000913	3633220	3633225		4.893749
NC_000913	3633225	3633230		5.170401
NC_000913	3633230	3633235		4.953297
NC_000913	3633235	3633240		4.795364
NC_000913	3633240	3633245		4.686672
NC_000913	3633245	3633250		4.794079
NC_000913	3633250	3633255		4.779582
NC_000913	3633255	3633260		4.997697
NC_000913	3633260	3633265		5.140995
NC_000913	3633265	3633270		5.121569
NC_000913	3633270	3633275		4.981585
NC_000913	3633275	3633280		5.333821
NC_000913	3633280	3633285		5.407211
NC_000913	3633285	3633290		5.204404
NC_000913	3633290	3633295		4.739060
NC_000913	3633295	3633300		4.354726
NC_000913	3633300	3633305		4.217288
NC_000913	3633305	3633310		3.964186
NC_000913	3633310	3633315		4.198434
NC_000913	3633315	3633320		4.077009
NC_000913	3633320	3633325		3.899810
NC_000913	3633325	3633330		4.189125
NC_000913	3633330	3633335		4.643360
NC_000913	3633335	3633340		4.594060
NC_000913	3633340	3633345		4.784753
NC_000913	3633345	3633350		4.947883
NC_000913	3633350	3633355		5.281376
NC_000913	3633355	3633360		5.475237
NC_000913	3633360	3633365		5.267986
NC_000913	3633365	3633370		5.036785
NC_000913	3633370	3633375		5.135800
NC_000913	3633375	3633380		5.176140
NC_000913	3633380	3633385		5.279386
NC_000913	3633385	3633390		4.984868
NC_000913	3633390	3633395		4.929936
NC_000913	3633395	3633400		4.820865
NC_000913	3633400	3633405		5.468739
NC_000913	3633405	3633410		5.277013
NC_000913	3633410	3633415		5.440546
NC_000913	3633415	3633420		5.294706
NC_000913	3633420	3633425		5.372338
NC_000913	3633425	3633430		4.898265
NC_000913	3633430	3633435		4.856047
NC_000913	3633435	3633440		4.733947
NC_000913	3633440	3633445		4.546334
NC_000913	3633445	3633450		4.459131
NC_000913	3633450	3633455		4.338053
NC_000913	3633455	3633460		4.492458
NC_000913	3633460	3633465		4.592835
NC_000913	3633465	3633470		4.401960
NC_000913	3633470	3633475		4.472673
NC_000913	3633475	3633480		4.566594
NC_000913	3633480	3633485		4.762611
NC_000913	3633485	3633490		4.938897
NC_000913	3633490	3633495		4.818157
NC_000913	3633495	3633500		5.032544
NC_000913	3633500	3633505		4.921804
NC_000913	3633505	3633510		4.915467
NC_000913	3633510	3633515		5.134485
NC_000913	3633515	3633520		5.233903
NC_000913	3633520	3633525		5.222946
NC_000913	3633525	3633530		5.261337
NC_000913	3633530	3633535		5.395980
NC_000913	3633535	3633540		5.712201
NC_000913	3633540	3633545		5.591979
NC_000913	3633545	3633550		5.608008
NC_000913	3633550	3633555		5.666119
NC_000913	3633555	3633560		5.657654
NC_000913	3633560	3633565		5.185387
NC_000913	3633565	3633570		4.818197
NC_000913	3633570	3633575		4.552655
NC_000913	3633575	3633580		4.441765
NC_000913	3633580	3633585		4.313263
NC_000913	3633585	3633590		4.308276
NC_000913	3633590	3633595		4.189150
NC_000913	3633595	3633600		3.946212
NC_000913	3633600	3633605		3.947361
NC_000913	3633605	3633610		4.622364
NC_000913	3633610	3633615		4.847022
NC_000913	3633615	3633620		4.448667
NC_000913	3633620	3633625		4.406446
NC_000913	3633625	3633630		5.143485
NC_000913	3633630	3633635		4.553593
NC_000913	3633635	3633640		4.608411
NC_000913	3633640	3633645		4.439729
NC_000913	3633645	3633650		4.590509
NC_000913	3633650	3633655		4.732919
NC_000913	3633655	3633660		4.794712
NC_000913	3633660	3633665		4.662610
NC_000913	3633665	3633670		4.303733
NC_000913	3633670	3633675		4.164456
NC_000913	3633675	3633680		3.732441
NC_000913	3633680	3633685		3.744349
NC_000913	3633685	3633690		4.319428
NC_000913	3633690	3633695		4.194304
NC_000913	3633695	3633700		4.273681
NC_000913	3633700	3633705		4.499673
NC_000913	3633705	3633710		4.250352
NC_000913	3633710	3633715		4.770431
NC_000913	3633715	3633720		4.859224
NC_000913	3633720	3633725		5.162636
NC_000913	3633725	3633730		4.990899
NC_000913	3633730	3633735		4.852216
NC_000913	3633735	3633740		5.022786
NC_000913	3633740	3633745		4.920063
NC_000913	3633745	3633750		4.849055
NC_000913	3633750	3633755		4.968784
NC_000913	3633755	3633760		4.660624
NC_000913	3633760	3633765		4.392477
NC_000913	3633765	3633770		4.317854
NC_000913	3633770	3633775		4.210293
NC_000913	3633775	3633780		4.588622
NC_000913	3633780	3633785		4.650513
NC_000913	3633785	3633790		4.754056
NC_000913	3633790	3633795		4.740566
NC_000913	3633795	3633800		5.028359
NC_000913	3633800	3633805		5.152320
NC_000913	3633805	3633810		5.046236
NC_000913	3633810	3633815		5.511573
NC_000913	3633815	3633820		5.443320
NC_000913	3633820	3633825		5.305296
NC_000913	3633825	3633830		5.319489
NC_000913	3633830	3633835		5.238591
NC_000913	3633835	3633840		5.245994
NC_000913	3633840	3633845		6.227149
NC_000913	3633845	3633850		6.339458
NC_000913	3633850	3633855		5.866943
NC_000913	3633855	3633860		5.836825
NC_000913	3633860	3633865		5.835829
NC_000913	3633865	3633870		5.729354
NC_000913	3633870	3633875		6.026646
NC_000913	3633875	3633880		5.675431
NC_000913	3633880	3633885		5.859479
NC_000913	3633885	3633890		5.887637
NC_000913	3633890	3633895		6.207624
NC_000913	3633895	3633900		5.695815
NC_000913	3633900	3633905		5.008968
NC_000913	3633905	3633910		5.050378
NC_000913	3633910	3633915		4.862355
NC_000913	3633915	3633920		4.558724
NC_000913	3633920	3633925		4.149083
NC_000913	3633925	3633930		4.005686
NC_000913	3633930	3633935		3.223000
NC_000913	3633935	3633940		3.083483
NC_000913	3633940	3633945		3.246541
NC_000913	3633945	3633950		3.177699
NC_000913	3633950	3633955		3.142662
NC_000913	3633955	3633960		3.357196
NC_000913	3633960	3633965		3.441676
NC_000913	3633965	3633970		3.386082
NC_000913	3633970	3633975		3.955576
NC_000913	3633975	3633980		4.258085
NC_000913	3633980	3633985		3.923520
NC_000913	3633985	3633990		3.954748
NC_000913	3633990	3633995		3.531329
NC_000913	3633995	3634000		3.035526
NC_000913	3634000	3634005		2.694619
NC_000913	3634005	3634010		2.448087
NC_000913	3634010	3634015		2.174271
NC_000913	3634015	3634020		2.083995
NC_000913	3634020	3634025		2.011992
NC_000913	3634025	3634030		1.802875
NC_000913	3634030	3634035		1.713050
NC_000913	3634035	3634040		1.504934
NC_000913	3634040	3634045		1.215377
NC_000913	3634045	3634050		1.193161
NC_000913	3634050	3634055		0.621395
NC_000913	3634055	3634060		0.490858
NC_000913	3634060	3634065		0.358374
NC_000913	3634065	3634070		0.350680
NC_000913	3634070	3634075		0.276925
NC_000913	3634075	3634080		0.310065
NC_000913	3634080	3634085		0.310445
NC_000913	3634085	3634090		0.318435
NC_000913	3634090	3634095		0.281584
NC_000913	3634095	3634100		0.265851
NC_000913	3634100	3634105		0.282262
NC_000913	3634105	3634110		0.306217
NC_000913	3634110	3634115		0.387053
NC_000913	3634115	3634120		0.420614
NC_000913	3634120	3634125		0.372833
NC_000913	3634125	3634130		0.436380
NC_000913	3634130	3634135		0.568550
NC_000913	3634135	3634140		0.605669
NC_000913	3634140	3634145		0.637245
NC_000913	3634145	3634150		0.773896
NC_000913	3634150	3634155		0.737242
NC_000913	3634155	3634160		0.766040
NC_000913	3634160	3634165		0.756127
NC_000913	3634165	3634170		0.781017
NC_000913	3634170	3634175		0.880286
NC_000913	3634175	3634180		1.142945
NC_000913	3634180	3634185		1.197177
NC_000913	3634185	3634190		1.246943
NC_000913	3634190	3634195		1.102075
NC_000913	3634195	3634200		0.782208
NC_000913	3634200	3634205		0.703824
NC_000913	3634205	3634210		0.527633
NC_000913	3634210	3634215		0.406711
NC_000913	3634215	3634220		0.400133
NC_000913	3634220	3634225		0.343529
NC_000913	3634225	3634230		0.327793
NC_000913	3634230	3634235		0.342427
NC_000913	3634235	3634240		0.338053
NC_000913	3634240	3634245		0.353806
NC_000913	3634245	3634250		0.314116
NC_000913	3634250	3634255		0.309004
NC_000913	3634255	3634260		0.332580
NC_000913	3634260	3634265		0.397360
NC_000913	3634265	3634270		0.509124
NC_000913	3634270	3634275		0.567948
NC_000913	3634275	3634280		0.670621
NC_000913	3634280	3634285		0.809910
NC_000913	3634285	3634290		0.745454
NC_000913	3634290	3634295		0.822626
NC_000913	3634295	3634300		0.853715
NC_000913	3634300	3634305		0.932519
NC_000913	3634305	3634310		0.875563
NC_000913	3634310	3634315		0.873761
NC_000913	3634315	3634320		0.921050
NC_000913	3634320	3634325		1.040281
NC_000913	3634325	3634330		1.106183
NC_000913	3634330	3634335		1.405084
NC_000913	3634335	3634340		1.573424
NC_000913	3634340	3634345		1.880272
NC_000913	3634345	3634350		2.065355
NC_000913	3634350	3634355		2.581314
NC_000913	3634355	3634360		2.878078
NC_000913	3634360	3634365		3.172689
NC_000913	3634365	3634370		3.290290
NC_000913	3634370	3634375		3.302910
NC_000913	3634375	3634380		3.273542
NC_000913	3634380	3634385		3.821417
NC_000913	3634385	3634390		3.798304
NC_000913	3634390	3634395		3.708081
NC_000913	3634395	3634400		3.944913
NC_000913	3634400	3634405		3.878383
NC_000913	3634405	3634410		4.481532
NC_000913	3634410	3634415		4.845245
NC_000913	3634415	3634420		5.440221
NC_000913	3634420	3634425		4.736136
NC_000913	3634425	3634430		4.959652
NC_000913	3634430	3634435		4.789297
NC_000913	3634435	3634440		4.913966
NC_000913	3634440	3634445		5.232910
NC_000913	3634445	3634450		4.700127
NC_000913	3634450	3634455		4.481694
NC_000913	3634455	3634460		3.997932
NC_000913	3634460	3634465		3.629118
NC_000913	3634465	3634470		3.176889
NC_000913	3634470	3634475		2.932067
NC_000913	3634475	3634480		2.820496
NC_000913	3634480	3634485		2.768771
NC_000913	3634485	3634490		2.725498
NC_000913	3634490	3634495		2.674320
NC_000913	3634495	3634500		2.771646
NC_000913	3634500	3634505		2.740689
NC_000913	3634505	3634510		2.898535
NC_000913	3634510	3634515		2.985470
NC_000913	3634515	3634520		2.902445
NC_000913	3634520	3634525		2.840603
NC_000913	3634525	3634530		3.249740
NC_000913	3634530	3634535		3.372098
NC_000913	3634535	3634540		4.957109
NC_000913	3634540	3634545		5.081055
NC_000913	3634545	3634550		5.116049
NC_000913	3634550	3634555		5.067119
NC_000913	3634555	3634560		3.912865
NC_000913	3634560	3634565		4.282378
NC_000913	3634565	3634570		4.572572
NC_000913	3634570	3634575		4.718610
NC_000913	3634575	3634580		4.785675
NC_000913	3634580	3634585		4.738664
NC_000913	3634585	3634590		5.004891
NC_000913	3634590	3634595		5.196925
NC_000913	3634595	3634600		5.591684
NC_000913	3634600	3634605		5.997075
NC_000913	3634605	3634610		5.962890
NC_000913	3634610	3634615		5.971141
NC_000913	3634615	3634620		5.874565
NC_000913	3634620	3634625		5.581985
NC_000913	3634625	3634630		5.897598
NC_000913	3634630	3634635		6.139501
NC_000913	3634635	3634640		6.379878
NC_000913	3634640	3634645		6.481753
NC_000913	3634645	3634650		6.561090
NC_000913	3634650	3634655		6.952156
NC_000913	3634655	3634660		7.349752
NC_000913	3634660	3634665		6.909680
NC_000913	3634665	3634670		7.683366
NC_000913	3634670	3634675		7.698890
NC_000913	3634675	3634680		7.250227
NC_000913	3634680	3634685		5.180372
NC_000913	3634685	3634690		4.467393
NC_000913	3634690	3634695		3.809130
NC_000913	3634695	3634700		3.727664
NC_000913	3634700	3634705		3.646899
NC_000913	3634705	3634710		3.515175
NC_000913	3634710	3634715		3.591599
NC_000913	3634715	3634720		3.408584
NC_000913	3634720	3634725		4.072832
NC_000913	3634725	3634730		4.100135
NC_000913	3634730	3634735		4.595928
NC_000913	3634735	3634740		4.918182
NC_000913	3634740	3634745		5.234692
NC_000913	3634745	3634750		5.568341
NC_000913	3634750	3634755		6.138814
NC_000913	3634755	3634760		5.559919
NC_000913	3634760	3634765		4.983417
NC_000913	3634765	3634770		4.198935
NC_000913	3634770	3634775		4.167541
NC_000913	3634775	3634780		4.317421
NC_000913	3634780	3634785		4.695533
NC_000913	3634785	3634790		4.313811
NC_000913	3634790	3634795		4.422855
NC_000913	3634795	3634800		4.319233
NC_000913	3634800	3634805		4.010170
NC_000913	3634805	3634810		4.068801
NC_000913	3634810	3634815		3.994772
NC_000913	3634815	3634820		3.915897
NC_000913	3634820	3634825		4.094055
NC_000913	3634825	3634830		3.858681
NC_000913	3634830	3634835		3.720081
NC_000913	3634835	3634840		3.725103
NC_000913	3634840	3634845		4.088939
NC_000913	3634845	3634850		4.566645
NC_000913	3634850	3634855		4.964378
NC_000913	3634855	3634860		5.089052
NC_000913	3634860	3634865		5.138248
NC_000913	3634865	3634870		4.860631
NC_000913	3634870	3634875		4.978672
NC_000913	3634875	3634880		5.037623
NC_000913	3634880	3634885		5.455776
NC_000913	3634885	3634890		5.387290
NC_000913	3634890	3634895		4.936617
NC_000913	3634895	3634900		4.748585
NC_000913	3634900	3634905		4.384093
NC_000913	3634905	3634910		3.500029
NC_000913	3634910	3634915		3.201613
NC_000913	3634915	3634920		3.275496
NC_000913	3634920	3634925		3.344625
NC_000913	3634925	3634930		3.283886
NC_000913	3634930	3634935		3.089197
NC_000913	3634935	3634940		2.981456
NC_000913	3634940	3634945		2.961213
NC_000913	3634945	3634950		3.068839
NC_000913	3634950	3634955		3.016596
NC_000913	3634955	3634960		2.992452
NC_000913	3634960	3634965		3.038083
NC_000913	3634965	3634970		3.142387
NC_000913	3634970	3634975		3.245096
NC_000913	3634975	3634980		3.161687
NC_000913	3634980	3634985		3.190515
NC_000913	3634985	3634990		3.429255
NC_000913	3634990	3634995		3.795554
NC_000913	3634995	3635000		3.949802
NC_000913	3635000	3635005		4.276768
NC_000913	3635005	3635010		4.447107
NC_000913	3635010	3635015		4.314737
NC_000913	3635015	3635020		4.208246
NC_000913	3635020	3635025		2.975004
NC_000913	3635025	3635030		2.713108
NC_000913	3635030	3635035		2.473606
NC_000913	3635035	3635040		2.363731
NC_000913	3635040	3635045		2.370491
NC_000913	3635045	3635050		2.554393
NC_000913	3635050	3635055		2.066156
NC_000913	3635055	3635060		1.747707
NC_000913	3635060	3635065		1.311433
NC_000913	3635065	3635070		1.281835
NC_000913	3635070	3635075		1.316816
NC_000913	3635075	3635080		1.404730
NC_000913	3635080	3635085		1.270477
NC_000913	3635085	3635090		1.284929
NC_000913	3635090	3635095		1.166453
NC_000913	3635095	3635100		1.185390
NC_000913	3635100	3635105		1.240042
NC_000913	3635105	3635110		1.347967
NC_000913	3635110	3635115		1.477906
NC_000913	3635115	3635120		1.428041
NC_000913	3635120	3635125		1.254168
NC_000913	3635125	3635130		0.995819
NC_000913	3635130	3635135		0.843480
NC_000913	3635135	3635140		0.744838
NC_000913	3635140	3635145		0.609744
NC_000913	3635145	3635150		0.489053
NC_000913	3635150	3635155		0.475451
NC_000913	3635155	3635160		0.407914
NC_000913	3635160	3635165		0.430124
NC_000913	3635165	3635170		0.417992
NC_000913	3635170	3635175		0.595962
NC_000913	3635175	3635180		0.665372
NC_000913	3635180	3635185		0.703938
NC_000913	3635185	3635190		0.800051
NC_000913	3635190	3635195		1.032189
NC_000913	3635195	3635200		0.912691
NC_000913	3635200	3635205		0.843583
NC_000913	3635205	3635210		0.566386
NC_000913	3635210	3635215		0.578923
NC_000913	3635215	3635220		0.593949
NC_000913	3635220	3635225		0.577595
NC_000913	3635225	3635230		0.612691
NC_000913	3635230	3635235		0.650375
NC_000913	3635235	3635240		0.690509
NC_000913	3635240	3635245		0.800933
NC_000913	3635245	3635250		0.755346
NC_000913	3635250	3635255		0.749691
NC_000913	3635255	3635260		0.755619
NC_000913	3635260	3635265		0.792999
NC_000913	3635265	3635270		0.816104
NC_000913	3635270	3635275		0.810291
NC_000913	3635275	3635280		0.821579
NC_000913	3635280	3635285		1.036867
NC_000913	3635285	3635290		1.126047
NC_000913	3635290	3635295		1.784638
NC_000913	3635295	3635300		2.126686
NC_000913	3635300	3635305		1.957644
NC_000913	3635305	3635310		1.350422
NC_000913	3635310	3635315		1.324521
NC_000913	3635315	3635320		1.065047
NC_000913	3635320	3635325		0.658603
NC_000913	3635325	3635330		0.698200
NC_000913	3635330	3635335		0.703312
NC_000913	3635335	3635340		0.716596
NC_000913	3635340	3635345		0.698131
NC_000913	3635345	3635350		0.671500
NC_000913	3635350	3635355		0.717504
NC_000913	3635355	3635360		1.028700
NC_000913	3635360	3635365		1.170821
NC_000913	3635365	3635370		1.616069
NC_000913	3635370	3635375		1.520309
NC_000913	3635375	3635380		1.565902
NC_000913	3635380	3635385		1.562149
NC_000913	3635385	3635390		1.539605
NC_000913	3635390	3635395		1.456057
NC_000913	3635395	3635400		1.590899
NC_000913	3635400	3635405		1.397279
NC_000913	3635405	3635410		1.405371
NC_000913	3635410	3635415		1.406703
NC_000913	3635415	3635420		1.214133
NC_000913	3635420	3635425		0.940687
NC_000913	3635425	3635430		0.768116
NC_000913	3635430	3635435		0.501152
NC_000913	3635435	3635440		0.519845
NC_000913	3635440	3635445		0.501940
NC_000913	3635445	3635450		0.454150
NC_000913	3635450	3635455		0.419128
NC_000913	3635455	3635460		0.444443
NC_000913	3635460	3635465		0.478405
NC_000913	3635465	3635470		0.574360
NC_000913	3635470	3635475		0.733545
NC_000913	3635475	3635480		0.730519
NC_000913	3635480	3635485		0.833535
NC_000913	3635485	3635490		0.842706
NC_000913	3635490	3635495		0.810529
NC_000913	3635495	3635500		0.889302
NC_000913	3635500	3635505		0.937224
NC_000913	3635505	3635510		1.108543
NC_000913	3635510	3635515		1.344797
NC_000913	3635515	3635520		1.342143
NC_000913	3635520	3635525		1.551960
NC_000913	3635525	3635530		1.554092
NC_000913	3635530	3635535		1.583631
NC_000913	3635535	3635540		1.645702
NC_000913	3635540	3635545		1.658109
NC_000913	3635545	3635550		1.913052
NC_000913	3635550	3635555		1.885553
NC_000913	3635555	3635560		2.136317
NC_000913	3635560	3635565		2.124744
NC_000913	3635565	3635570		2.851773
NC_000913	3635570	3635575		1.602630
NC_000913	3635575	3635580		1.202139
NC_000913	3635580	3635585		1.029570
NC_000913	3635585	3635590		0.710076
NC_000913	3635590	3635595		0.345465
NC_000913	3635595	3635600		0.360263
NC_000913	3635600	3635605		0.353958
NC_000913	3635605	3635610		0.361591
NC_000913	3635610	3635615		0.393746
NC_000913	3635615	3635620		0.745392
NC_000913	3635620	3635625		1.420403
NC_000913	3635625	3635630		1.336224
NC_000913	3635630	3635635		1.427850
NC_000913	3635635	3635640		1.556000
NC_000913	3635640	3635645		1.767679
NC_000913	3635645	3635650		1.313854
NC_000913	3635650	3635655		1.496444
NC_000913	3635655	3635660		1.053836
NC_000913	3635660	3635665		1.008003
NC_000913	3635665	3635670		0.785197
NC_000913	3635670	3635675		0.834863
NC_000913	3635675	3635680		0.867931
NC_000913	3635680	3635685		0.841713
NC_000913	3635685	3635690		0.831423
NC_000913	3635690	3635695		0.897431
NC_000913	3635695	3635700		0.858966
NC_000913	3635700	3635705		0.939672
NC_000913	3635705	3635710		1.022145
NC_000913	3635710	3635715		0.970898
NC_000913	3635715	3635720		0.939347
NC_000913	3635720	3635725		1.103534
NC_000913	3635725	3635730		0.755737
NC_000913	3635730	3635735		0.610442
NC_000913	3635735	3635740		0.605719
NC_000913	3635740	3635745		0.663338
NC_000913	3635745	3635750		0.658206
NC_000913	3635750	3635755		0.724558
NC_000913	3635755	3635760		0.772242
NC_000913	3635760	3635765		0.823132
NC_000913	3635765	3635770		0.849108
NC_000913	3635770	3635775		0.781115
NC_000913	3635775	3635780		0.830820
NC_000913	3635780	3635785		0.914315
NC_000913	3635785	3635790		1.017621
NC_000913	3635790	3635795		1.185601
NC_000913	3635795	3635800		1.240539
NC_000913	3635800	3635805		1.317304
NC_000913	3635805	3635810		0.758160
NC_000913	3635810	3635815		0.547895
NC_000913	3635815	3635820		0.425077
NC_000913	3635820	3635825		0.371739
NC_000913	3635825	3635830		0.317164
NC_000913	3635830	3635835		0.286303
NC_000913	3635835	3635840		0.318048
NC_000913	3635840	3635845		0.414082
NC_000913	3635845	3635850		0.556698
NC_000913	3635850	3635855		0.772345
NC_000913	3635855	3635860		1.718543
NC_000913	3635860	3635865		1.766145
NC_000913	3635865	3635870		2.522259
NC_000913	3635870	3635875		2.186043
NC_000913	3635875	3635880		1.943685
NC_000913	3635880	3635885		2.030730
NC_000913	3635885	3635890		2.395904
NC_000913	3635890	3635895		2.317324
NC_000913	3635895	3635900		2.310128
NC_000913	3635900	3635905		2.396917
NC_000913	3635905	3635910		2.370409
NC_000913	3635910	3635915		2.351252
NC_000913	3635915	3635920		2.247536
NC_000913	3635920	3635925		2.318163
NC_000913	3635925	3635930		2.341878
NC_000913	3635930	3635935		2.396981
NC_000913	3635935	3635940		2.308515
NC_000913	3635940	3635945		2.291629
NC_000913	3635945	3635950		2.327173
NC_000913	3635950	3635955		2.126103
NC_000913	3635955	3635960		2.081156
NC_000913	3635960	3635965		2.836161
NC_000913	3635965	3635970		2.951948
NC_000913	3635970	3635975		3.076061
NC_000913	3635975	3635980		3.138347
NC_000913	3635980	3635985		3.297142
NC_000913	3635985	3635990		3.075456
NC_000913	3635990	3635995		3.739608
NC_000913	3635995	3636000		3.514696
NC_000913	3636000	3636005		3.580461
NC_000913	3636005	3636010		3.351962
NC_000913	3636010	3636015		3.343224
NC_000913	3636015	3636020		3.481143
NC_000913	3636020	3636025		3.191000
NC_000913	3636025	3636030		3.591459
NC_000913	3636030	3636035		2.923406
NC_000913	3636035	3636040		3.406074
NC_000913	3636040	3636045		2.723632
NC_000913	3636045	3636050		2.188585
NC_000913	3636050	3636055		2.276592
NC_000913	3636055	3636060		2.312995
NC_000913	3636060	3636065		2.420942
NC_000913	3636065	3636070		2.325193
NC_000913	3636070	3636075		2.274610
NC_000913	3636075	3636080		2.317332
NC_000913	3636080	3636085		2.288540
NC_000913	3636085	3636090		2.348800
NC_000913	3636090	3636095		2.903572
NC_000913	3636095	3636100		1.669513
NC_000913	3636100	3636105		1.470005
NC_000913	3636105	3636110		1.480465
NC_000913	3636110	3636115		1.355531
NC_000913	3636115	3636120		1.327384
NC_000913	3636120	3636125		1.125280
NC_000913	3636125	3636130		0.973761
NC_000913	3636130	3636135		1.037709
NC_000913	3636135	3636140		1.157860
NC_000913	3636140	3636145		1.369592
NC_000913	3636145	3636150		1.377669
NC_000913	3636150	3636155		1.634491
NC_000913	3636155	3636160		1.443882
NC_000913	3636160	3636165		1.504241
NC_000913	3636165	3636170		1.462885
NC_000913	3636170	3636175		1.304487
NC_000913	3636175	3636180		1.168043
NC_000913	3636180	3636185		1.276435
NC_000913	3636185	3636190		1.166790
NC_000913	3636190	3636195		1.021170
NC_000913	3636195	3636200		0.722792
NC_000913	3636200	3636205		0.308627
NC_000913	3636205	3636210		0.308807
NC_000913	3636210	3636215		0.306138
NC_000913	3636215	3636220		0.327015
NC_000913	3636220	3636225		0.285945
NC_000913	3636225	3636230		0.237511
NC_000913	3636230	3636235		0.255925
NC_000913	3636235	3636240		0.179348
NC_000913	3636240	3636245		0.184970
NC_000913	3636245	3636250		0.196878
NC_000913	3636250	3636255		0.169621
NC_000913	3636255	3636260		0.182879
NC_000913	3636260	3636265		0.224303
NC_000913	3636265	3636270		0.228200
NC_000913	3636270	3636275		0.237147
NC_000913	3636275	3636280		0.361525
NC_000913	3636280	3636285		0.335516
NC_000913	3636285	3636290		0.354855
NC_000913	3636290	3636295		0.331068
NC_000913	3636295	3636300		0.342661
NC_000913	3636300	3636305		0.329816
NC_000913	3636305	3636310		0.277958
NC_000913	3636310	3636315		0.317317
NC_000913	3636315	3636320		0.384610
NC_000913	3636320	3636325		0.307706
NC_000913	3636325	3636330		0.225440
NC_000913	3636330	3636335		0.178001
NC_000913	3636335	3636340		0.170758
NC_000913	3636340	3636345		0.168770
NC_000913	3636345	3636350		0.183561
NC_000913	3636350	3636355		0.188182
NC_000913	3636355	3636360		0.166410
NC_000913	3636360	3636365		0.221186
NC_000913	3636365	3636370		0.198603
NC_000913	3636370	3636375		0.154057
NC_000913	3636375	3636380		0.165562
NC_000913	3636380	3636385		0.165000
NC_000913	3636385	3636390		0.195597
NC_000913	3636390	3636395		0.177712
NC_000913	3636395	3636400		0.273985
NC_000913	3636400	3636405		0.299918
NC_000913	3636405	3636410		0.271655
NC_000913	3636410	3636415		0.338273
NC_000913	3636415	3636420		0.211879
NC_000913	3636420	3636425		0.212985
NC_000913	3636425	3636430		0.183075
NC_000913	3636430	3636435		0.189947
NC_000913	3636435	3636440		0.177373
NC_000913	3636440	3636445		0.164437
NC_000913	3636445	3636450		0.183665
NC_000913	3636450	3636455		0.136999
NC_000913	3636455	3636460		0.063387
NC_000913	3636460	3636465		0.051598
NC_000913	3636465	3636470		0.045613
NC_000913	3636470	3636475		0.053399
NC_000913	3636475	3636480		0.057722
NC_000913	3636480	3636485		0.049467
NC_000913	3636485	3636490		0.060426
NC_000913	3636490	3636495		0.062940
NC_000913	3636495	3636500		0.054322
NC_000913	3636500	3636505		0.075156
NC_000913	3636505	3636510		0.053259
NC_000913	3636510	3636515		0.045924
NC_000913	3636515	3636520		0.058193
NC_000913	3636520	3636525		0.068193
NC_000913	3636525	3636530		0.047792
NC_000913	3636530	3636535		0.041461
NC_000913	3636535	3636540		0.049210
NC_000913	3636540	3636545		0.062639
NC_000913	3636545	3636550		0.086585
NC_000913	3636550	3636555		0.116990
NC_000913	3636555	3636560		0.139475
NC_000913	3636560	3636565		0.123068
NC_000913	3636565	3636570		0.118653
NC_000913	3636570	3636575		0.136835
NC_000913	3636575	3636580		0.216792
NC_000913	3636580	3636585		0.213892
NC_000913	3636585	3636590		0.265511
NC_000913	3636590	3636595		0.291508
NC_000913	3636595	3636600		0.310810
NC_000913	3636600	3636605		0.296772
NC_000913	3636605	3636610		0.282718
NC_000913	3636610	3636615		0.208455
NC_000913	3636615	3636620		0.214539
NC_000913	3636620	3636625		0.197692
NC_000913	3636625	3636630		0.258108
NC_000913	3636630	3636635		0.308964
NC_000913	3636635	3636640		0.254342
NC_000913	3636640	3636645		0.293343
NC_000913	3636645	3636650		0.406237
NC_000913	3636650	3636655		0.292804
NC_000913	3636655	3636660		0.415900
NC_000913	3636660	3636665		0.411104
NC_000913	3636665	3636670		0.430546
NC_000913	3636670	3636675		0.453949
NC_000913	3636675	3636680		0.400006
NC_000913	3636680	3636685		0.427586
NC_000913	3636685	3636690		0.342579
NC_000913	3636690	3636695		0.384780
NC_000913	3636695	3636700		0.379159
NC_000913	3636700	3636705		0.377702
NC_000913	3636705	3636710		0.397047
NC_000913	3636710	3636715		0.400358
NC_000913	3636715	3636720		0.332200
NC_000913	3636720	3636725		0.375699
NC_000913	3636725	3636730		0.392324
NC_000913	3636730	3636735		0.509319
NC_000913	3636735	3636740		0.468363
NC_000913	3636740	3636745		0.534521
NC_000913	3636745	3636750		0.521746
NC_000913	3636750	3636755		0.445105
NC_000913	3636755	3636760		0.505993
NC_000913	3636760	3636765		0.489250
NC_000913	3636765	3636770		0.393159
NC_000913	3636770	3636775		0.251985
NC_000913	3636775	3636780		0.192127
NC_000913	3636780	3636785		0.202920
NC_000913	3636785	3636790		0.195598
NC_000913	3636790	3636795		0.184370
NC_000913	3636795	3636800		0.155744
NC_000913	3636800	3636805		0.193139
NC_000913	3636805	3636810		0.203999
NC_000913	3636810	3636815		0.246025
NC_000913	3636815	3636820		0.311938
NC_000913	3636820	3636825		0.213518
NC_000913	3636825	3636830		0.259466
NC_000913	3636830	3636835		0.243622
NC_000913	3636835	3636840		0.295784
NC_000913	3636840	3636845		0.232832
NC_000913	3636845	3636850		0.182152
NC_000913	3636850	3636855		0.187042
NC_000913	3636855	3636860		0.190309
NC_000913	3636860	3636865		0.202945
NC_000913	3636865	3636870		0.194723
NC_000913	3636870	3636875		0.184848
NC_000913	3636875	3636880		0.130201
NC_000913	3636880	3636885		0.238864
NC_000913	3636885	3636890		0.283276
NC_000913	3636890	3636895		0.151192
NC_000913	3636895	3636900		0.209562
NC_000913	3636900	3636905		0.194109
NC_000913	3636905	3636910		0.232229
NC_000913	3636910	3636915		0.215197
NC_000913	3636915	3636920		0.207696
NC_000913	3636920	3636925		0.282850
NC_000913	3636925	3636930		0.381944
NC_000913	3636930	3636935		0.385418
NC_000913	3636935	3636940		0.441677
NC_000913	3636940	3636945		0.381688
NC_000913	3636945	3636950		0.311431
NC_000913	3636950	3636955		0.277797
NC_000913	3636955	3636960		0.226315
NC_000913	3636960	3636965		0.184817
NC_000913	3636965	3636970		0.171531
NC_000913	3636970	3636975		0.146306
NC_000913	3636975	3636980		0.155152
NC_000913	3636980	3636985		0.086021
NC_000913	3636985	3636990		0.052667
NC_000913	3636990	3636995		0.027140
NC_000913	3636995	3637000		0.030120
NC_000913	3637000	3637005		0.019448
NC_000913	3637005	3637010		0.033262
NC_000913	3637010	3637015		0.032165
NC_000913	3637015	3637020		0.036796
NC_000913	3637020	3637025		0.056923
NC_000913	3637025	3637030		0.065265
NC_000913	3637030	3637035		0.086833
NC_000913	3637035	3637040		0.091838
NC_000913	3637040	3637045		0.146332
NC_000913	3637045	3637050		0.107208
NC_000913	3637050	3637055		0.072310
NC_000913	3637055	3637060		0.063926
NC_000913	3637060	3637065		0.062732
NC_000913	3637065	3637070		0.062896
NC_000913	3637070	3637075		0.061373
NC_000913	3637075	3637080		0.095800
NC_000913	3637080	3637085		0.086038
NC_000913	3637085	3637090		0.108387
NC_000913	3637090	3637095		0.080455
NC_000913	3637095	3637100		0.068723
NC_000913	3637100	3637105		0.054485
NC_000913	3637105	3637110		0.073649
NC_000913	3637110	3637115		0.056481
NC_000913	3637115	3637120		0.029805
NC_000913	3637120	3637125		0.032672
NC_000913	3637125	3637130		0.022558
NC_000913	3637130	3637135		0.033685
NC_000913	3637135	3637140		0.029741
NC_000913	3637140	3637145		0.030732
NC_000913	3637145	3637150		0.047516
NC_000913	3637150	3637155		0.170737
NC_000913	3637155	3637160		0.129946
NC_000913	3637160	3637165		0.176741
NC_000913	3637165	3637170		0.111896
NC_000913	3637170	3637175		0.105765
NC_000913	3637175	3637180		0.112670
NC_000913	3637180	3637185		0.128203
NC_000913	3637185	3637190		0.109839
NC_000913	3637190	3637195		0.088534
NC_000913	3637195	3637200		0.106603
NC_000913	3637200	3637205		0.125376
NC_000913	3637205	3637210		0.136005
NC_000913	3637210	3637215		0.171030
NC_000913	3637215	3637220		0.194077
NC_000913	3637220	3637225		0.250850
NC_000913	3637225	3637230		0.363382
NC_000913	3637230	3637235		0.487961
NC_000913	3637235	3637240		0.521275
NC_000913	3637240	3637245		0.587192
NC_000913	3637245	3637250		0.443321
NC_000913	3637250	3637255		0.417568
NC_000913	3637255	3637260		0.496738
NC_000913	3637260	3637265		0.464430
NC_000913	3637265	3637270		0.421260
NC_000913	3637270	3637275		0.433455
NC_000913	3637275	3637280		0.389167
NC_000913	3637280	3637285		0.459512
NC_000913	3637285	3637290		0.317066
NC_000913	3637290	3637295		0.348383
NC_000913	3637295	3637300		0.352058
NC_000913	3637300	3637305		0.326459
NC_000913	3637305	3637310		0.297258
NC_000913	3637310	3637315		0.158770
NC_000913	3637315	3637320		0.195417
NC_000913	3637320	3637325		0.125594
NC_000913	3637325	3637330		0.149083
NC_000913	3637330	3637335		0.136340
NC_000913	3637335	3637340		0.137413
NC_000913	3637340	3637345		0.125455
NC_000913	3637345	3637350		0.109965
NC_000913	3637350	3637355		0.124786
NC_000913	3637355	3637360		0.156941
NC_000913	3637360	3637365		0.085548
NC_000913	3637365	3637370		0.044365
NC_000913	3637370	3637375		0.039642
NC_000913	3637375	3637380		0.040440
NC_000913	3637380	3637385		0.040031
NC_000913	3637385	3637390		0.028376
NC_000913	3637390	3637395		0.016399
NC_000913	3637395	3637400		0.016460
NC_000913	3637400	3637405		0.018461
NC_000913	3637405	3637410		0.014737
NC_000913	3637410	3637415		0.014159
NC_000913	3637415	3637420		0.014480
NC_000913	3637420	3637425		0.016086
NC_000913	3637425	3637430		0.020087
NC_000913	3637430	3637435		0.020332
NC_000913	3637435	3637440		0.019761
NC_000913	3637440	3637445		0.024952
NC_000913	3637445	3637450		0.027569
NC_000913	3637450	3637455		0.043501
NC_000913	3637455	3637460		0.047622
NC_000913	3637460	3637465		0.052861
NC_000913	3637465	3637470		0.063114
NC_000913	3637470	3637475		0.075869
NC_000913	3637475	3637480		0.078050
NC_000913	3637480	3637485		0.077078
NC_000913	3637485	3637490		0.092328
NC_000913	3637490	3637495		0.096961
NC_000913	3637495	3637500		0.085023
NC_000913	3637500	3637505		0.089596
NC_000913	3637505	3637510		0.087838
NC_000913	3637510	3637515		0.154538
NC_000913	3637515	3637520		0.168858
NC_000913	3637520	3637525		0.156193
NC_000913	3637525	3637530		0.154966
NC_000913	3637530	3637535		0.138337
NC_000913	3637535	3637540		0.121510
NC_000913	3637540	3637545		0.096827
NC_000913	3637545	3637550		0.067004
NC_000913	3637550	3637555		0.045854
NC_000913	3637555	3637560		0.039250
NC_000913	3637560	3637565		0.032602
NC_000913	3637565	3637570		0.025377
NC_000913	3637570	3637575		0.021701
NC_000913	3637575	3637580		0.018167
NC_000913	3637580	3637585		0.017334
NC_000913	3637585	3637590		0.018580
NC_000913	3637590	3637595		0.019336
NC_000913	3637595	3637600		0.017046
NC_000913	3637600	3637605		0.035194
NC_000913	3637605	3637610		0.062906
NC_000913	3637610	3637615		0.080482
NC_000913	3637615	3637620		0.100191
NC_000913	3637620	3637625		0.108703
NC_000913	3637625	3637630		0.151027
NC_000913	3637630	3637635		0.158293
NC_000913	3637635	3637640		0.214704
NC_000913	3637640	3637645		0.200511
NC_000913	3637645	3637650		0.176748
NC_000913	3637650	3637655		0.206615
NC_000913	3637655	3637660		0.201444
NC_000913	3637660	3637665		0.180076
NC_000913	3637665	3637670		0.184111
NC_000913	3637670	3637675		0.133927
NC_000913	3637675	3637680		0.129697
NC_000913	3637680	3637685		0.124686
NC_000913	3637685	3637690		0.110460
NC_000913	3637690	3637695		0.105710
NC_000913	3637695	3637700		0.118712
NC_000913	3637700	3637705		0.138115
NC_000913	3637705	3637710		0.135382
NC_000913	3637710	3637715		0.142241
NC_000913	3637715	3637720		0.184616
NC_000913	3637720	3637725		0.176514
NC_000913	3637725	3637730		0.188519
NC_000913	3637730	3637735		0.285112
NC_000913	3637735	3637740		0.333563
NC_000913	3637740	3637745		0.328708
NC_000913	3637745	3637750		0.290999
NC_000913	3637750	3637755		0.278087
NC_000913	3637755	3637760		0.298733
NC_000913	3637760	3637765		0.274340
NC_000913	3637765	3637770		0.324421
NC_000913	3637770	3637775		0.475373
NC_000913	3637775	3637780		0.345020
NC_000913	3637780	3637785		0.309204
NC_000913	3637785	3637790		0.334951
NC_000913	3637790	3637795		0.286738
NC_000913	3637795	3637800		0.200322
NC_000913	3637800	3637805		0.201094
NC_000913	3637805	3637810		0.265590
NC_000913	3637810	3637815		0.260642
NC_000913	3637815	3637820		0.300762
NC_000913	3637820	3637825		0.264641
NC_000913	3637825	3637830		0.287802
NC_000913	3637830	3637835		0.309358
NC_000913	3637835	3637840		0.274533
NC_000913	3637840	3637845		0.220030
NC_000913	3637845	3637850		0.164361
NC_000913	3637850	3637855		0.203796
NC_000913	3637855	3637860		0.161642
NC_000913	3637860	3637865		0.140088
NC_000913	3637865	3637870		0.151671
NC_000913	3637870	3637875		0.128673
NC_000913	3637875	3637880		0.263503
NC_000913	3637880	3637885		0.243892
NC_000913	3637885	3637890		0.226103
NC_000913	3637890	3637895		0.171465
NC_000913	3637895	3637900		0.216933
NC_000913	3637900	3637905		0.251902
NC_000913	3637905	3637910		0.169735
NC_000913	3637910	3637915		0.171056
NC_000913	3637915	3637920		0.138532
NC_000913	3637920	3637925		0.097860
NC_000913	3637925	3637930		0.102236
NC_000913	3637930	3637935		0.091039
NC_000913	3637935	3637940		0.107648
NC_000913	3637940	3637945		0.124319
NC_000913	3637945	3637950		0.114192
NC_000913	3637950	3637955		0.127071
NC_000913	3637955	3637960		0.119229
NC_000913	3637960	3637965		0.090313
NC_000913	3637965	3637970		0.068718
NC_000913	3637970	3637975		0.059972
NC_000913	3637975	3637980		0.045233
NC_000913	3637980	3637985		0.037594
NC_000913	3637985	3637990		0.037003
NC_000913	3637990	3637995		0.035639
NC_000913	3637995	3638000		0.020940
NC_000913	3638000	3638005		0.023756
NC_000913	3638005	3638010		0.044091
NC_000913	3638010	3638015		0.036271
NC_000913	3638015	3638020		0.035163
NC_000913	3638020	3638025		0.035648
NC_000913	3638025	3638030		0.067852
NC_000913	3638030	3638035		0.108349
NC_000913	3638035	3638040		0.062496
NC_000913	3638040	3638045		0.098781
NC_000913	3638045	3638050		0.070186
NC_000913	3638050	3638055		0.045792
NC_000913	3638055	3638060		0.035988
NC_000913	3638060	3638065		0.038793
NC_000913	3638065	3638070		0.031215
NC_000913	3638070	3638075		0.041911
NC_000913	3638075	3638080		0.055955
NC_000913	3638080	3638085		0.064097
NC_000913	3638085	3638090		0.318265
NC_000913	3638090	3638095		0.635840
NC_000913	3638095	3638100		0.793580
NC_000913	3638100	3638105		1.017898
NC_000913	3638105	3638110		0.996449
NC_000913	3638110	3638115		0.875206
NC_000913	3638115	3638120		0.752237
NC_000913	3638120	3638125		0.843239
NC_000913	3638125	3638130		0.710039
NC_000913	3638130	3638135		0.602801
NC_000913	3638135	3638140		0.422788
NC_000913	3638140	3638145		0.456082
NC_000913	3638145	3638150		0.488525
NC_000913	3638150	3638155		0.386974
NC_000913	3638155	3638160		0.366781
NC_000913	3638160	3638165		0.447302
NC_000913	3638165	3638170		0.423482
NC_000913	3638170	3638175		0.475587
NC_000913	3638175	3638180		0.468561
NC_000913	3638180	3638185		0.553408
NC_000913	3638185	3638190		0.566716
NC_000913	3638190	3638195		0.571715
NC_000913	3638195	3638200		0.631305
NC_000913	3638200	3638205		0.645946
NC_000913	3638205	3638210		0.616585
NC_000913	3638210	3638215		0.753355
NC_000913	3638215	3638220		0.662298
NC_000913	3638220	3638225		0.641506
NC_000913	3638225	3638230		0.642447
NC_000913	3638230	3638235		0.648039
NC_000913	3638235	3638240		0.718483
NC_000913	3638240	3638245		0.614345
NC_000913	3638245	3638250		0.471344
NC_000913	3638250	3638255		0.450966
NC_000913	3638255	3638260		0.414836
NC_000913	3638260	3638265		0.432433
NC_000913	3638265	3638270		0.349395
NC_000913	3638270	3638275		0.365579
NC_000913	3638275	3638280		0.417814
NC_000913	3638280	3638285		0.367991
NC_000913	3638285	3638290		0.392006
NC_000913	3638290	3638295		0.303693
NC_000913	3638295	3638300		0.252949
NC_000913	3638300	3638305		0.217071
NC_000913	3638305	3638310		0.212696
NC_000913	3638310	3638315		0.174509
NC_000913	3638315	3638320		0.214738
NC_000913	3638320	3638325		0.218286
NC_000913	3638325	3638330		0.242795
NC_000913	3638330	3638335		0.263974
NC_000913	3638335	3638340		0.482005
NC_000913	3638340	3638345		0.584087
NC_000913	3638345	3638350		0.564760
NC_000913	3638350	3638355		0.463110
NC_000913	3638355	3638360		0.230045
NC_000913	3638360	3638365		0.191053
NC_000913	3638365	3638370		0.030689
NC_000913	3638370	3638375		0.005931
NC_000913	3638375	3638380		0.006499
NC_000913	3638380	3638385		0.007174
NC_000913	3638385	3638390		0.007080
NC_000913	3638390	3638395		0.010537
NC_000913	3638395	3638400		0.028692
NC_000913	3638400	3638405		0.041856
NC_000913	3638405	3638410		0.031436
NC_000913	3638410	3638415		0.022127
NC_000913	3638415	3638420		0.024931
NC_000913	3638420	3638425		0.032370
NC_000913	3638425	3638430		0.037666
NC_000913	3638430	3638435		0.038012
NC_000913	3638435	3638440		0.061561
NC_000913	3638440	3638445		0.153654
NC_000913	3638445	3638450		0.194910
NC_000913	3638450	3638455		0.139887
NC_000913	3638455	3638460		0.181148
NC_000913	3638460	3638465		0.160589
NC_000913	3638465	3638470		0.118185
NC_000913	3638470	3638475		0.106395
NC_000913	3638475	3638480		0.094825
NC_000913	3638480	3638485		0.090991
NC_000913	3638485	3638490		0.094827
NC_000913	3638490	3638495		0.102451
NC_000913	3638495	3638500		0.121909
NC_000913	3638500	3638505		0.143602
NC_000913	3638505	3638510		0.179676
NC_000913	3638510	3638515		0.186148
NC_000913	3638515	3638520		0.165497
NC_000913	3638520	3638525		0.146342
NC_000913	3638525	3638530		0.166423
NC_000913	3638530	3638535		0.147224
NC_000913	3638535	3638540		0.149490
NC_000913	3638540	3638545		0.145717
NC_000913	3638545	3638550		0.129727
NC_000913	3638550	3638555		0.125155
NC_000913	3638555	3638560		0.104807
NC_000913	3638560	3638565		0.085740
NC_000913	3638565	3638570		0.066644
NC_000913	3638570	3638575		0.135934
NC_000913	3638575	3638580		0.162453
NC_000913	3638580	3638585		0.164883
NC_000913	3638585	3638590		0.164451
NC_000913	3638590	3638595		0.166741
NC_000913	3638595	3638600		0.148808
NC_000913	3638600	3638605		0.151124
NC_000913	3638605	3638610		0.103160
NC_000913	3638610	3638615		0.073776
NC_000913	3638615	3638620		0.061812
NC_000913	3638620	3638625		0.037620
NC_000913	3638625	3638630		0.025216
NC_000913	3638630	3638635		0.021933
NC_000913	3638635	3638640		0.023829
NC_000913	3638640	3638645		0.035048
NC_000913	3638645	3638650		0.050064
NC_000913	3638650	3638655		0.051278
NC_000913	3638655	3638660		0.053221
NC_000913	3638660	3638665		0.052643
NC_000913	3638665	3638670		0.062418
NC_000913	3638670	3638675		0.091159
NC_000913	3638675	3638680		0.079954
NC_000913	3638680	3638685		0.109121
NC_000913	3638685	3638690		0.151542
NC_000913	3638690	3638695		0.220118
NC_000913	3638695	3638700		0.155979
NC_000913	3638700	3638705		0.134773
NC_000913	3638705	3638710		0.075193
NC_000913	3638710	3638715		0.071960
NC_000913	3638715	3638720		0.070081
NC_000913	3638720	3638725		0.070585
NC_000913	3638725	3638730		0.075729
NC_000913	3638730	3638735		0.072042
NC_000913	3638735	3638740		0.076527
NC_000913	3638740	3638745		0.070582
NC_000913	3638745	3638750		0.116112
NC_000913	3638750	3638755		0.089452
NC_000913	3638755	3638760		0.103377
NC_000913	3638760	3638765		0.106086
NC_000913	3638765	3638770		0.049706
NC_000913	3638770	3638775		0.040089
NC_000913	3638775	3638780		0.037016
NC_000913	3638780	3638785		0.055232
NC_000913	3638785	3638790		0.040055
NC_000913	3638790	3638795		0.043926
NC_000913	3638795	3638800		0.065698
NC_000913	3638800	3638805		0.044546
NC_000913	3638805	3638810		0.040133
NC_000913	3638810	3638815		0.041719
NC_000913	3638815	3638820		0.041465
NC_000913	3638820	3638825		0.034158
NC_000913	3638825	3638830		0.083442
NC_000913	3638830	3638835		0.088101
NC_000913	3638835	3638840		0.087049
NC_000913	3638840	3638845		0.112585
NC_000913	3638845	3638850		0.088207
NC_000913	3638850	3638855		0.090591
NC_000913	3638855	3638860		0.102480
NC_000913	3638860	3638865		0.104876
NC_000913	3638865	3638870		0.103919
NC_000913	3638870	3638875		0.077772
NC_000913	3638875	3638880		0.088050
NC_000913	3638880	3638885		0.094752
NC_000913	3638885	3638890		0.087900
NC_000913	3638890	3638895		0.084655
NC_000913	3638895	3638900		0.097452
NC_000913	3638900	3638905		0.098688
NC_000913	3638905	3638910		0.096548
NC_000913	3638910	3638915		0.094856
NC_000913	3638915	3638920		0.076876
NC_000913	3638920	3638925		0.093805
NC_000913	3638925	3638930		0.087596
NC_000913	3638930	3638935		0.092380
NC_000913	3638935	3638940		0.104133
NC_000913	3638940	3638945		0.098242
NC_000913	3638945	3638950		0.102142
NC_000913	3638950	3638955		0.119615
NC_000913	3638955	3638960		0.166756
NC_000913	3638960	3638965		0.117598
NC_000913	3638965	3638970		0.155822
NC_000913	3638970	3638975		0.180470
NC_000913	3638975	3638980		0.179924
NC_000913	3638980	3638985		0.166531
NC_000913	3638985	3638990		0.177807
NC_000913	3638990	3638995		0.128961
NC_000913	3638995	3639000		0.148344
NC_000913	3639000	3639005		0.178903
NC_000913	3639005	3639010		0.196389
NC_000913	3639010	3639015		0.207478
NC_000913	3639015	3639020		0.208227
NC_000913	3639020	3639025		0.252904
NC_000913	3639025	3639030		0.246369
NC_000913	3639030	3639035		0.282776
NC_000913	3639035	3639040		0.270193
NC_000913	3639040	3639045		0.256038
NC_000913	3639045	3639050		0.347193
NC_000913	3639050	3639055		0.315544
NC_000913	3639055	3639060		0.370843
NC_000913	3639060	3639065		0.414277
NC_000913	3639065	3639070		0.504851
NC_000913	3639070	3639075		0.583524
NC_000913	3639075	3639080		0.632990
NC_000913	3639080	3639085		0.464650
NC_000913	3639085	3639090		0.475976
NC_000913	3639090	3639095		0.516931
NC_000913	3639095	3639100		0.509066
NC_000913	3639100	3639105		0.508694
NC_000913	3639105	3639110		0.434633
NC_000913	3639110	3639115		0.442215
NC_000913	3639115	3639120		0.413118
NC_000913	3639120	3639125		0.456633
NC_000913	3639125	3639130		0.516381
NC_000913	3639130	3639135		0.553990
NC_000913	3639135	3639140		0.543432
NC_000913	3639140	3639145		0.464180
NC_000913	3639145	3639150		0.256035
NC_000913	3639150	3639155		0.159563
NC_000913	3639155	3639160		0.152445
NC_000913	3639160	3639165		0.127007
NC_000913	3639165	3639170		0.122491
NC_000913	3639170	3639175		0.118189
NC_000913	3639175	3639180		0.122733
NC_000913	3639180	3639185		0.129518
NC_000913	3639185	3639190		0.129778
NC_000913	3639190	3639195		0.181467
NC_000913	3639195	3639200		0.131624
NC_000913	3639200	3639205		0.103764
NC_000913	3639205	3639210		0.183718
NC_000913	3639210	3639215		0.220937
NC_000913	3639215	3639220		0.239128
NC_000913	3639220	3639225		0.209634
NC_000913	3639225	3639230		0.215716
NC_000913	3639230	3639235		0.348091
NC_000913	3639235	3639240		0.441269
NC_000913	3639240	3639245		0.486951
NC_000913	3639245	3639250		0.468391
NC_000913	3639250	3639255		0.537311
NC_000913	3639255	3639260		0.820491
NC_000913	3639260	3639265		0.985871
NC_000913	3639265	3639270		0.953629
NC_000913	3639270	3639275		0.724419
NC_000913	3639275	3639280		0.637465
NC_000913	3639280	3639285		0.520898
NC_000913	3639285	3639290		0.438783
NC_000913	3639290	3639295		0.428684
NC_000913	3639295	3639300		0.441045
NC_000913	3639300	3639305		0.426461
NC_000913	3639305	3639310		0.494507
NC_000913	3639310	3639315		0.531919
NC_000913	3639315	3639320		0.527126
NC_000913	3639320	3639325		0.661756
NC_000913	3639325	3639330		0.463759
NC_000913	3639330	3639335		0.363289
NC_000913	3639335	3639340		0.380373
NC_000913	3639340	3639345		0.382062
NC_000913	3639345	3639350		0.303018
NC_000913	3639350	3639355		0.422307
NC_000913	3639355	3639360		0.387641
NC_000913	3639360	3639365		0.477950
NC_000913	3639365	3639370		0.398005
NC_000913	3639370	3639375		0.335212
NC_000913	3639375	3639380		0.381444
NC_000913	3639380	3639385		0.317316
NC_000913	3639385	3639390		0.392351
NC_000913	3639390	3639395		0.501801
NC_000913	3639395	3639400		0.577636
NC_000913	3639400	3639405		0.777970
NC_000913	3639405	3639410		0.795125
NC_000913	3639410	3639415		0.767922
NC_000913	3639415	3639420		0.726166
NC_000913	3639420	3639425		0.643016
NC_000913	3639425	3639430		0.728070
NC_000913	3639430	3639435		0.827088
NC_000913	3639435	3639440		0.857953
NC_000913	3639440	3639445		0.878982
NC_000913	3639445	3639450		1.013506
NC_000913	3639450	3639455		0.883523
NC_000913	3639455	3639460		0.490102
NC_000913	3639460	3639465		0.398980
NC_000913	3639465	3639470		0.393821
NC_000913	3639470	3639475		0.357407
NC_000913	3639475	3639480		0.322710
NC_000913	3639480	3639485		0.386951
NC_000913	3639485	3639490		0.432398
NC_000913	3639490	3639495		0.442546
NC_000913	3639495	3639500		0.470410
NC_000913	3639500	3639505		0.307839
NC_000913	3639505	3639510		0.136862
NC_000913	3639510	3639515		0.080687
NC_000913	3639515	3639520		0.090321
NC_000913	3639520	3639525		0.074851
NC_000913	3639525	3639530		0.055394
NC_000913	3639530	3639535		0.152921
NC_000913	3639535	3639540		0.188538
NC_000913	3639540	3639545		0.172512
NC_000913	3639545	3639550		0.152328
NC_000913	3639550	3639555		0.152281
NC_000913	3639555	3639560		0.207453
NC_000913	3639560	3639565		0.246308
NC_000913	3639565	3639570		0.357740
NC_000913	3639570	3639575		0.414439
NC_000913	3639575	3639580		0.424239
NC_000913	3639580	3639585		0.457635
NC_000913	3639585	3639590		0.507746
NC_000913	3639590	3639595		0.619072
NC_000913	3639595	3639600		0.834378
NC_000913	3639600	3639605		0.895551
NC_000913	3639605	3639610		0.735849
NC_000913	3639610	3639615		0.445634
NC_000913	3639615	3639620		0.335614
NC_000913	3639620	3639625		0.275728
NC_000913	3639625	3639630		0.260718
NC_000913	3639630	3639635		0.240527
NC_000913	3639635	3639640		0.148846
NC_000913	3639640	3639645		0.160234
NC_000913	3639645	3639650		0.171455
NC_000913	3639650	3639655		0.223067
NC_000913	3639655	3639660		0.266710
NC_000913	3639660	3639665		0.327636
NC_000913	3639665	3639670		0.455639
NC_000913	3639670	3639675		0.990789
NC_000913	3639675	3639680		1.030685
NC_000913	3639680	3639685		1.106616
NC_000913	3639685	3639690		0.986677
NC_000913	3639690	3639695		0.874138
NC_000913	3639695	3639700		0.998901
NC_000913	3639700	3639705		0.983202
NC_000913	3639705	3639710		0.890365
NC_000913	3639710	3639715		0.878957
NC_000913	3639715	3639720		0.881949
NC_000913	3639720	3639725		1.321429
NC_000913	3639725	3639730		1.289011
NC_000913	3639730	3639735		1.207675
NC_000913	3639735	3639740		1.118369
NC_000913	3639740	3639745		1.074426
NC_000913	3639745	3639750		1.027092
NC_000913	3639750	3639755		0.968062
NC_000913	3639755	3639760		0.880261
NC_000913	3639760	3639765		0.851215
NC_000913	3639765	3639770		0.760890
NC_000913	3639770	3639775		0.828273
NC_000913	3639775	3639780		0.715025
NC_000913	3639780	3639785		0.528221
NC_000913	3639785	3639790		0.524644
NC_000913	3639790	3639795		0.387189
NC_000913	3639795	3639800		0.317231
NC_000913	3639800	3639805		0.321438
NC_000913	3639805	3639810		0.300806
NC_000913	3639810	3639815		0.281932
NC_000913	3639815	3639820		0.307927
NC_000913	3639820	3639825		0.336665
NC_000913	3639825	3639830		0.401038
NC_000913	3639830	3639835		0.458022
NC_000913	3639835	3639840		0.447956
NC_000913	3639840	3639845		0.485764
NC_000913	3639845	3639850		0.608420
NC_000913	3639850	3639855		0.662110
NC_000913	3639855	3639860		0.696048
NC_000913	3639860	3639865		0.911405
NC_000913	3639865	3639870		1.014340
NC_000913	3639870	3639875		0.799379
NC_000913	3639875	3639880		0.818446
NC_000913	3639880	3639885		0.823145
NC_000913	3639885	3639890		1.432191
NC_000913	3639890	3639895		1.332978
NC_000913	3639895	3639900		1.527272
NC_000913	3639900	3639905		0.995232
NC_000913	3639905	3639910		1.050471
NC_000913	3639910	3639915		1.290813
NC_000913	3639915	3639920		1.568705
NC_000913	3639920	3639925		1.551765
NC_000913	3639925	3639930		1.610091
NC_000913	3639930	3639935		2.116095
NC_000913	3639935	3639940		1.985649
NC_000913	3639940	3639945		2.322298
NC_000913	3639945	3639950		2.309618
NC_000913	3639950	3639955		1.018056
NC_000913	3639955	3639960		0.881195
NC_000913	3639960	3639965		0.669203
NC_000913	3639965	3639970		0.665583
NC_000913	3639970	3639975		0.619058
NC_000913	3639975	3639980		0.526248
NC_000913	3639980	3639985		0.474745
NC_000913	3639985	3639990		0.479228
NC_000913	3639990	3639995		0.489455
NC_000913	3639995	3640000		0.331924
NC_000913	3640000	3640005		0.330394
NC_000913	3640005	3640010		0.202902
NC_000913	3640010	3640015		0.173025
NC_000913	3640015	3640020		0.169578
NC_000913	3640020	3640025		0.158817
NC_000913	3640025	3640030		0.149246
NC_000913	3640030	3640035		0.189444
NC_000913	3640035	3640040		0.183331
NC_000913	3640040	3640045		0.210054
NC_000913	3640045	3640050		0.216468
NC_000913	3640050	3640055		0.269986
NC_000913	3640055	3640060		0.291419
NC_000913	3640060	3640065		0.430880
NC_000913	3640065	3640070		0.442182
NC_000913	3640070	3640075		0.493969
NC_000913	3640075	3640080		0.540244
NC_000913	3640080	3640085		0.463778
NC_000913	3640085	3640090		0.475491
NC_000913	3640090	3640095		0.519228
NC_000913	3640095	3640100		0.535947
NC_000913	3640100	3640105		0.617358
NC_000913	3640105	3640110		0.813408
NC_000913	3640110	3640115		0.850637
NC_000913	3640115	3640120		0.779734
NC_000913	3640120	3640125		0.236199
NC_000913	3640125	3640130		0.171969
NC_000913	3640130	3640135		0.076710
NC_000913	3640135	3640140		0.072568
NC_000913	3640140	3640145		0.068132
NC_000913	3640145	3640150		0.069542
NC_000913	3640150	3640155		0.084993
NC_000913	3640155	3640160		0.102018
NC_000913	3640160	3640165		0.090952
NC_000913	3640165	3640170		0.096205
NC_000913	3640170	3640175		0.094736
NC_000913	3640175	3640180		0.073705
NC_000913	3640180	3640185		0.086352
NC_000913	3640185	3640190		0.090054
NC_000913	3640190	3640195		0.094063
NC_000913	3640195	3640200		0.099266
NC_000913	3640200	3640205		0.100188
NC_000913	3640205	3640210		0.113075
NC_000913	3640210	3640215		0.115596
NC_000913	3640215	3640220		0.142911
NC_000913	3640220	3640225		0.190513
NC_000913	3640225	3640230		0.227246
NC_000913	3640230	3640235		0.432390
NC_000913	3640235	3640240		0.552368
NC_000913	3640240	3640245		0.546258
NC_000913	3640245	3640250		0.609294
NC_000913	3640250	3640255		1.071105
NC_000913	3640255	3640260		1.099770
NC_000913	3640260	3640265		1.529670
NC_000913	3640265	3640270		1.487322
NC_000913	3640270	3640275		1.259772
NC_000913	3640275	3640280		1.085765
NC_000913	3640280	3640285		0.502385
NC_000913	3640285	3640290		0.415139
NC_000913	3640290	3640295		0.275254
NC_000913	3640295	3640300		0.261591
NC_000913	3640300	3640305		0.085929
NC_000913	3640305	3640310		0.088809
NC_000913	3640310	3640315		0.052885
NC_000913	3640315	3640320		0.029971
NC_000913	3640320	3640325		0.028004
NC_000913	3640325	3640330		0.022956
NC_000913	3640330	3640335		0.031127
NC_000913	3640335	3640340		0.043253
NC_000913	3640340	3640345		0.056273
NC_000913	3640345	3640350		0.051784
NC_000913	3640350	3640355		0.107783
NC_000913	3640355	3640360		0.061019
NC_000913	3640360	3640365		0.068844
NC_000913	3640365	3640370		0.065712
NC_000913	3640370	3640375		0.059859
NC_000913	3640375	3640380		0.061212
NC_000913	3640380	3640385		0.060223
NC_000913	3640385	3640390		0.067533
NC_000913	3640390	3640395		0.062680
NC_000913	3640395	3640400		0.078416
NC_000913	3640400	3640405		0.098999
NC_000913	3640405	3640410		0.101539
NC_000913	3640410	3640415		0.145611
NC_000913	3640415	3640420		0.137207
NC_000913	3640420	3640425		0.080281
NC_000913	3640425	3640430		0.091099
NC_000913	3640430	3640435		0.041899
NC_000913	3640435	3640440		0.034288
NC_000913	3640440	3640445		0.030662
NC_000913	3640445	3640450		0.032824
NC_000913	3640450	3640455		0.025049
NC_000913	3640455	3640460		0.029722
NC_000913	3640460	3640465		0.039886
NC_000913	3640465	3640470		0.040984
NC_000913	3640470	3640475		0.067675
NC_000913	3640475	3640480		0.072195
NC_000913	3640480	3640485		0.124481
NC_000913	3640485	3640490		0.125864
NC_000913	3640490	3640495		0.152206
NC_000913	3640495	3640500		0.160115
NC_000913	3640500	3640505		0.190186
NC_000913	3640505	3640510		0.283440
NC_000913	3640510	3640515		0.806187
NC_000913	3640515	3640520		0.906451
NC_000913	3640520	3640525		0.797685
NC_000913	3640525	3640530		0.829139
NC_000913	3640530	3640535		0.854721
NC_000913	3640535	3640540		0.884537
NC_000913	3640540	3640545		0.766006
NC_000913	3640545	3640550		0.727940
NC_000913	3640550	3640555		0.608033
NC_000913	3640555	3640560		0.633390
NC_000913	3640560	3640565		0.638800
NC_000913	3640565	3640570		0.642029
NC_000913	3640570	3640575		0.651799
NC_000913	3640575	3640580		0.587645
NC_000913	3640580	3640585		0.555752
NC_000913	3640585	3640590		0.473100
NC_000913	3640590	3640595		0.520673
NC_000913	3640595	3640600		0.498428
NC_000913	3640600	3640605		0.541481
NC_000913	3640605	3640610		0.541358
NC_000913	3640610	3640615		0.549744
NC_000913	3640615	3640620		0.521682
NC_000913	3640620	3640625		0.710486
NC_000913	3640625	3640630		0.659235
NC_000913	3640630	3640635		0.917691
NC_000913	3640635	3640640		1.057779
NC_000913	3640640	3640645		1.201030
NC_000913	3640645	3640650		1.265046
NC_000913	3640650	3640655		1.226464
NC_000913	3640655	3640660		1.312684
NC_000913	3640660	3640665		1.801237
NC_000913	3640665	3640670		2.084365
NC_000913	3640670	3640675		2.130159
NC_000913	3640675	3640680		2.171973
NC_000913	3640680	3640685		3.031867
NC_000913	3640685	3640690		3.856212
NC_000913	3640690	3640695		4.195945
NC_000913	3640695	3640700		4.304743
NC_000913	3640700	3640705		4.334624
NC_000913	3640705	3640710		4.784560
NC_000913	3640710	3640715		5.166319
NC_000913	3640715	3640720		4.543879
NC_000913	3640720	3640725		4.093752
NC_000913	3640725	3640730		4.002931
NC_000913	3640730	3640735		4.212598
NC_000913	3640735	3640740		4.003162
NC_000913	3640740	3640745		3.487061
NC_000913	3640745	3640750		3.151408
NC_000913	3640750	3640755		2.654209
NC_000913	3640755	3640760		2.725444
NC_000913	3640760	3640765		1.766526
NC_000913	3640765	3640770		1.770034
NC_000913	3640770	3640775		1.761823
NC_000913	3640775	3640780		1.518925
NC_000913	3640780	3640785		1.299630
NC_000913	3640785	3640790		0.944943
NC_000913	3640790	3640795		0.812855
NC_000913	3640795	3640800		0.955351
NC_000913	3640800	3640805		0.901400
NC_000913	3640805	3640810		0.772195
NC_000913	3640810	3640815		0.820238
NC_000913	3640815	3640820		0.802071
NC_000913	3640820	3640825		0.756272
NC_000913	3640825	3640830		0.941863
NC_000913	3640830	3640835		0.988724
NC_000913	3640835	3640840		1.096948
NC_000913	3640840	3640845		1.117725
NC_000913	3640845	3640850		1.242794
NC_000913	3640850	3640855		1.396879
NC_000913	3640855	3640860		1.440941
NC_000913	3640860	3640865		0.928010
NC_000913	3640865	3640870		1.107154
NC_000913	3640870	3640875		0.363359
NC_000913	3640875	3640880		0.236202
NC_000913	3640880	3640885		0.291528
NC_000913	3640885	3640890		0.243574
NC_000913	3640890	3640895		0.206153
NC_000913	3640895	3640900		0.195245
NC_000913	3640900	3640905		0.185801
NC_000913	3640905	3640910		0.193197
NC_000913	3640910	3640915		0.147618
NC_000913	3640915	3640920		0.336763
NC_000913	3640920	3640925		0.391547
NC_000913	3640925	3640930		0.447978
NC_000913	3640930	3640935		0.453591
NC_000913	3640935	3640940		0.323105
NC_000913	3640940	3640945		0.270828
NC_000913	3640945	3640950		0.130089
NC_000913	3640950	3640955		0.110281
NC_000913	3640955	3640960		0.112339
NC_000913	3640960	3640965		0.121368
NC_000913	3640965	3640970		0.119943
NC_000913	3640970	3640975		0.119463
NC_000913	3640975	3640980		0.137865
NC_000913	3640980	3640985		0.146383
NC_000913	3640985	3640990		0.180133
NC_000913	3640990	3640995		0.303033
NC_000913	3640995	3641000		0.279036
NC_000913	3641000	3641005		0.251895
NC_000913	3641005	3641010		0.212601
NC_000913	3641010	3641015		0.217317
NC_000913	3641015	3641020		0.211832
NC_000913	3641020	3641025		0.179068
NC_000913	3641025	3641030		0.180553
NC_000913	3641030	3641035		0.184449
NC_000913	3641035	3641040		0.157403
NC_000913	3641040	3641045		0.177850
NC_000913	3641045	3641050		0.187362
NC_000913	3641050	3641055		0.195501
NC_000913	3641055	3641060		0.191806
NC_000913	3641060	3641065		0.272560
NC_000913	3641065	3641070		0.169897
NC_000913	3641070	3641075		0.201679
NC_000913	3641075	3641080		0.221558
NC_000913	3641080	3641085		0.148739
NC_000913	3641085	3641090		0.151222
NC_000913	3641090	3641095		0.176507
NC_000913	3641095	3641100		0.175106
NC_000913	3641100	3641105		0.190460
NC_000913	3641105	3641110		0.259148
NC_000913	3641110	3641115		0.248310
NC_000913	3641115	3641120		0.194396
NC_000913	3641120	3641125		0.202648
NC_000913	3641125	3641130		0.197918
NC_000913	3641130	3641135		0.153082
NC_000913	3641135	3641140		0.143808
NC_000913	3641140	3641145		0.169517
NC_000913	3641145	3641150		0.129994
NC_000913	3641150	3641155		0.129812
NC_000913	3641155	3641160		0.138620
NC_000913	3641160	3641165		0.242927
NC_000913	3641165	3641170		0.183292
NC_000913	3641170	3641175		0.193562
NC_000913	3641175	3641180		0.231138
NC_000913	3641180	3641185		0.182956
NC_000913	3641185	3641190		0.190332
NC_000913	3641190	3641195		0.118297
NC_000913	3641195	3641200		0.106165
NC_000913	3641200	3641205		0.112792
NC_000913	3641205	3641210		0.105330
NC_000913	3641210	3641215		0.084746
NC_000913	3641215	3641220		0.091865
NC_000913	3641220	3641225		0.069774
NC_000913	3641225	3641230		0.051889
NC_000913	3641230	3641235		0.075003
NC_000913	3641235	3641240		0.098902
NC_000913	3641240	3641245		0.107789
NC_000913	3641245	3641250		0.109085
NC_000913	3641250	3641255		0.114291
NC_000913	3641255	3641260		0.102956
NC_000913	3641260	3641265		0.146348
NC_000913	3641265	3641270		0.104259
NC_000913	3641270	3641275		0.092916
NC_000913	3641275	3641280		0.092217
NC_000913	3641280	3641285		0.085064
NC_000913	3641285	3641290		0.062278
NC_000913	3641290	3641295		0.061064
NC_000913	3641295	3641300		0.128061
NC_000913	3641300	3641305		0.241432
NC_000913	3641305	3641310		0.270539
NC_000913	3641310	3641315		0.244495
NC_000913	3641315	3641320		0.397257
NC_000913	3641320	3641325		0.373326
NC_000913	3641325	3641330		0.225173
NC_000913	3641330	3641335		0.156081
NC_000913	3641335	3641340		0.078712
NC_000913	3641340	3641345		0.082895
NC_000913	3641345	3641350		0.073754
NC_000913	3641350	3641355		0.078649
NC_000913	3641355	3641360		0.114636
NC_000913	3641360	3641365		0.106787
NC_000913	3641365	3641370		0.322157
NC_000913	3641370	3641375		0.297926
NC_000913	3641375	3641380		0.286991
NC_000913	3641380	3641385		0.134879
NC_000913	3641385	3641390		0.141835
NC_000913	3641390	3641395		0.127953
NC_000913	3641395	3641400		0.137856
NC_000913	3641400	3641405		0.133417
NC_000913	3641405	3641410		0.128330
NC_000913	3641410	3641415		0.401699
NC_000913	3641415	3641420		0.485374
NC_000913	3641420	3641425		0.543166
NC_000913	3641425	3641430		0.396231
NC_000913	3641430	3641435		0.430067
NC_000913	3641435	3641440		0.378932
NC_000913	3641440	3641445		0.218164
NC_000913	3641445	3641450		0.149716
NC_000913	3641450	3641455		0.125888
NC_000913	3641455	3641460		0.053638
NC_000913	3641460	3641465		0.055496
NC_000913	3641465	3641470		0.042087
NC_000913	3641470	3641475		0.024768
NC_000913	3641475	3641480		0.027850
NC_000913	3641480	3641485		0.026920
NC_000913	3641485	3641490		0.022574
NC_000913	3641490	3641495		0.022127
NC_000913	3641495	3641500		0.013650
NC_000913	3641500	3641505		0.018211
NC_000913	3641505	3641510		0.060202
NC_000913	3641510	3641515		0.123847
NC_000913	3641515	3641520		0.171828
NC_000913	3641520	3641525		0.151501
NC_000913	3641525	3641530		0.141553
NC_000913	3641530	3641535		0.203045
NC_000913	3641535	3641540		0.322463
NC_000913	3641540	3641545		0.304082
NC_000913	3641545	3641550		0.175495
NC_000913	3641550	3641555		0.144438
NC_000913	3641555	3641560		0.140437
NC_000913	3641560	3641565		0.103003
NC_000913	3641565	3641570		0.100258
NC_000913	3641570	3641575		0.069762
NC_000913	3641575	3641580		0.068172
NC_000913	3641580	3641585		0.069895
NC_000913	3641585	3641590		0.063662
NC_000913	3641590	3641595		0.084276
NC_000913	3641595	3641600		0.100658
NC_000913	3641600	3641605		0.125353
NC_000913	3641605	3641610		0.110254
NC_000913	3641610	3641615		0.077204
NC_000913	3641615	3641620		0.088659
NC_000913	3641620	3641625		0.090096
NC_000913	3641625	3641630		0.096756
NC_000913	3641630	3641635		0.109312
NC_000913	3641635	3641640		0.105350
NC_000913	3641640	3641645		0.105296
NC_000913	3641645	3641650		0.095059
NC_000913	3641650	3641655		0.096197
NC_000913	3641655	3641660		0.117426
NC_000913	3641660	3641665		0.160518
NC_000913	3641665	3641670		0.146894
NC_000913	3641670	3641675		0.209269
NC_000913	3641675	3641680		0.213104
NC_000913	3641680	3641685		0.254383
NC_000913	3641685	3641690		0.257226
NC_000913	3641690	3641695		0.241163
NC_000913	3641695	3641700		0.257022
NC_000913	3641700	3641705		0.311783
NC_000913	3641705	3641710		0.321147
NC_000913	3641710	3641715		0.404012
NC_000913	3641715	3641720		0.371466
NC_000913	3641720	3641725		0.370474
NC_000913	3641725	3641730		0.389811
NC_000913	3641730	3641735		0.469675
NC_000913	3641735	3641740		0.634460
NC_000913	3641740	3641745		0.668942
NC_000913	3641745	3641750		0.680152
NC_000913	3641750	3641755		0.947257
NC_000913	3641755	3641760		0.924007
NC_000913	3641760	3641765		0.643557
NC_000913	3641765	3641770		0.558289
NC_000913	3641770	3641775		0.434482
NC_000913	3641775	3641780		0.393170
NC_000913	3641780	3641785		0.369442
NC_000913	3641785	3641790		0.318663
NC_000913	3641790	3641795		0.349388
NC_000913	3641795	3641800		0.296626
NC_000913	3641800	3641805		0.247215
NC_000913	3641805	3641810		0.243384
NC_000913	3641810	3641815		0.231056
NC_000913	3641815	3641820		0.348963
NC_000913	3641820	3641825		0.333339
NC_000913	3641825	3641830		0.355737
NC_000913	3641830	3641835		0.374829
NC_000913	3641835	3641840		0.357001
NC_000913	3641840	3641845		0.364293
NC_000913	3641845	3641850		0.473357
NC_000913	3641850	3641855		0.497142
NC_000913	3641855	3641860		0.415045
NC_000913	3641860	3641865		0.437704
NC_000913	3641865	3641870		0.359290
NC_000913	3641870	3641875		0.366352
NC_000913	3641875	3641880		0.447640
NC_000913	3641880	3641885		0.400242
NC_000913	3641885	3641890		0.382384
NC_000913	3641890	3641895		0.314767
NC_000913	3641895	3641900		0.299780
NC_000913	3641900	3641905		0.273036
NC_000913	3641905	3641910		0.219669
NC_000913	3641910	3641915		0.229121
NC_000913	3641915	3641920		0.287362
NC_000913	3641920	3641925		0.345502
NC_000913	3641925	3641930		0.122088
NC_000913	3641930	3641935		0.053214
NC_000913	3641935	3641940		0.051714
NC_000913	3641940	3641945		0.048889
NC_000913	3641945	3641950		0.072920
NC_000913	3641950	3641955		0.065644
NC_000913	3641955	3641960		0.059334
NC_000913	3641960	3641965		0.066932
NC_000913	3641965	3641970		0.089649
NC_000913	3641970	3641975		0.086103
NC_000913	3641975	3641980		0.112868
NC_000913	3641980	3641985		0.115435
NC_000913	3641985	3641990		0.090373
NC_000913	3641990	3641995		0.070958
NC_000913	3641995	3642000		0.099044
NC_000913	3642000	3642005		0.102850
NC_000913	3642005	3642010		0.131759
NC_000913	3642010	3642015		0.155568
NC_000913	3642015	3642020		0.178036
NC_000913	3642020	3642025		0.295773
NC_000913	3642025	3642030		0.212014
NC_000913	3642030	3642035		0.255197
NC_000913	3642035	3642040		0.313337
NC_000913	3642040	3642045		0.285883
NC_000913	3642045	3642050		0.367936
NC_000913	3642050	3642055		0.441962
NC_000913	3642055	3642060		0.468775
NC_000913	3642060	3642065		0.466449
NC_000913	3642065	3642070		0.497168
NC_000913	3642070	3642075		0.501917
NC_000913	3642075	3642080		0.363823
NC_000913	3642080	3642085		0.330015
NC_000913	3642085	3642090		0.364155
NC_000913	3642090	3642095		0.399704
NC_000913	3642095	3642100		0.399536
NC_000913	3642100	3642105		0.356713
NC_000913	3642105	3642110		0.382775
NC_000913	3642110	3642115		0.398779
NC_000913	3642115	3642120		0.462306
NC_000913	3642120	3642125		0.289131
NC_000913	3642125	3642130		0.258810
NC_000913	3642130	3642135		0.265790
NC_000913	3642135	3642140		0.255171
NC_000913	3642140	3642145		0.290460
NC_000913	3642145	3642150		0.319461
NC_000913	3642150	3642155		0.424930
NC_000913	3642155	3642160		0.432148
NC_000913	3642160	3642165		0.478721
NC_000913	3642165	3642170		0.596770
NC_000913	3642170	3642175		0.711924
NC_000913	3642175	3642180		0.623699
NC_000913	3642180	3642185		0.635354
NC_000913	3642185	3642190		0.644064
NC_000913	3642190	3642195		0.716331
NC_000913	3642195	3642200		0.591365
NC_000913	3642200	3642205		0.536458
NC_000913	3642205	3642210		0.478878
NC_000913	3642210	3642215		0.603157
NC_000913	3642215	3642220		0.654645
NC_000913	3642220	3642225		0.722697
NC_000913	3642225	3642230		0.727663
NC_000913	3642230	3642235		0.773815
NC_000913	3642235	3642240		0.546549
NC_000913	3642240	3642245		0.404638
NC_000913	3642245	3642250		0.436264
NC_000913	3642250	3642255		0.456715
NC_000913	3642255	3642260		0.481092
NC_000913	3642260	3642265		0.463436
NC_000913	3642265	3642270		0.476717
NC_000913	3642270	3642275		0.536847
NC_000913	3642275	3642280		0.596289
NC_000913	3642280	3642285		0.616886
NC_000913	3642285	3642290		0.690516
NC_000913	3642290	3642295		0.749772
NC_000913	3642295	3642300		0.753361
NC_000913	3642300	3642305		0.689086
NC_000913	3642305	3642310		0.909992
NC_000913	3642310	3642315		1.055419
NC_000913	3642315	3642320		1.047059
NC_000913	3642320	3642325		1.124056
NC_000913	3642325	3642330		1.357760
NC_000913	3642330	3642335		1.721242
NC_000913	3642335	3642340		1.962192
NC_000913	3642340	3642345		1.860161
NC_000913	3642345	3642350		2.045026
NC_000913	3642350	3642355		2.092249
NC_000913	3642355	3642360		2.105383
NC_000913	3642360	3642365		1.856124
NC_000913	3642365	3642370		2.105409
NC_000913	3642370	3642375		2.312222
NC_000913	3642375	3642380		2.274296
NC_000913	3642380	3642385		2.253673
NC_000913	3642385	3642390		2.096457
NC_000913	3642390	3642395		2.144269
NC_000913	3642395	3642400		2.179835
NC_000913	3642400	3642405		2.361545
NC_000913	3642405	3642410		2.777053
NC_000913	3642410	3642415		2.500184
NC_000913	3642415	3642420		1.826030
NC_000913	3642420	3642425		1.505382
NC_000913	3642425	3642430		1.180456
NC_000913	3642430	3642435		1.222714
NC_000913	3642435	3642440		1.138091
NC_000913	3642440	3642445		1.081485
NC_000913	3642445	3642450		1.124827
NC_000913	3642450	3642455		1.076811
NC_000913	3642455	3642460		0.907780
NC_000913	3642460	3642465		0.909584
NC_000913	3642465	3642470		0.904489
NC_000913	3642470	3642475		0.891212
NC_000913	3642475	3642480		0.899491
NC_000913	3642480	3642485		0.958806
NC_000913	3642485	3642490		0.911583
NC_000913	3642490	3642495		0.939778
NC_000913	3642495	3642500		0.899085
NC_000913	3642500	3642505		0.846969
NC_000913	3642505	3642510		0.844528
NC_000913	3642510	3642515		0.817244
NC_000913	3642515	3642520		0.774853
NC_000913	3642520	3642525		0.758962
NC_000913	3642525	3642530		1.071422
NC_000913	3642530	3642535		0.919757
NC_000913	3642535	3642540		0.820227
NC_000913	3642540	3642545		0.767447
NC_000913	3642545	3642550		0.666953
NC_000913	3642550	3642555		0.630587
NC_000913	3642555	3642560		0.567906
NC_000913	3642560	3642565		0.547918
NC_000913	3642565	3642570		0.562507
NC_000913	3642570	3642575		0.473695
NC_000913	3642575	3642580		0.533161
NC_000913	3642580	3642585		0.577477
NC_000913	3642585	3642590		0.541366
NC_000913	3642590	3642595		0.526648
NC_000913	3642595	3642600		0.492775
NC_000913	3642600	3642605		0.525919
NC_000913	3642605	3642610		0.544301
NC_000913	3642610	3642615		0.589089
NC_000913	3642615	3642620		0.396163
NC_000913	3642620	3642625		0.227826
NC_000913	3642625	3642630		0.254845
NC_000913	3642630	3642635		0.301408
NC_000913	3642635	3642640		0.291783
NC_000913	3642640	3642645		0.304303
NC_000913	3642645	3642650		0.280362
NC_000913	3642650	3642655		0.389698
NC_000913	3642655	3642660		0.161580
NC_000913	3642660	3642665		0.162492
NC_000913	3642665	3642670		0.188900
NC_000913	3642670	3642675		0.216381
NC_000913	3642675	3642680		0.206360
NC_000913	3642680	3642685		0.220240
NC_000913	3642685	3642690		0.496957
NC_000913	3642690	3642695		0.284792
NC_000913	3642695	3642700		0.282901
NC_000913	3642700	3642705		0.282594
NC_000913	3642705	3642710		0.271877
NC_000913	3642710	3642715		0.240790
NC_000913	3642715	3642720		0.238179
NC_000913	3642720	3642725		0.269806
NC_000913	3642725	3642730		0.365305
NC_000913	3642730	3642735		0.352879
NC_000913	3642735	3642740		0.336976
NC_000913	3642740	3642745		0.332294
NC_000913	3642745	3642750		0.348597
NC_000913	3642750	3642755		0.342652
NC_000913	3642755	3642760		0.346090
NC_000913	3642760	3642765		0.309572
NC_000913	3642765	3642770		0.294649
NC_000913	3642770	3642775		0.332360
NC_000913	3642775	3642780		0.394415
NC_000913	3642780	3642785		0.380668
NC_000913	3642785	3642790		0.348547
NC_000913	3642790	3642795		0.330376
NC_000913	3642795	3642800		0.309407
NC_000913	3642800	3642805		0.345050
NC_000913	3642805	3642810		0.343245
NC_000913	3642810	3642815		0.388996
NC_000913	3642815	3642820		0.424846
NC_000913	3642820	3642825		0.443749
NC_000913	3642825	3642830		0.517296
NC_000913	3642830	3642835		0.477253
NC_000913	3642835	3642840		0.423414
NC_000913	3642840	3642845		0.367311
NC_000913	3642845	3642850		0.373477
NC_000913	3642850	3642855		0.443858
NC_000913	3642855	3642860		0.445991
NC_000913	3642860	3642865		0.524623
NC_000913	3642865	3642870		0.583321
NC_000913	3642870	3642875		0.684949
NC_000913	3642875	3642880		0.563315
NC_000913	3642880	3642885		0.543406
NC_000913	3642885	3642890		0.521021
NC_000913	3642890	3642895		0.504435
NC_000913	3642895	3642900		0.426892
NC_000913	3642900	3642905		0.453791
NC_000913	3642905	3642910		0.408322
NC_000913	3642910	3642915		0.460013
NC_000913	3642915	3642920		0.446122
NC_000913	3642920	3642925		0.446777
NC_000913	3642925	3642930		0.449769
NC_000913	3642930	3642935		0.407406
NC_000913	3642935	3642940		0.450622
NC_000913	3642940	3642945		0.436866
NC_000913	3642945	3642950		0.411402
NC_000913	3642950	3642955		0.388302
NC_000913	3642955	3642960		0.487681
NC_000913	3642960	3642965		0.499811
NC_000913	3642965	3642970		0.423295
NC_000913	3642970	3642975		0.413171
NC_000913	3642975	3642980		0.346644
NC_000913	3642980	3642985		0.316624
NC_000913	3642985	3642990		0.332816
NC_000913	3642990	3642995		0.284423
NC_000913	3642995	3643000		0.271545
NC_000913	3643000	3643005		0.239053
NC_000913	3643005	3643010		0.204753
NC_000913	3643010	3643015		0.189106
NC_000913	3643015	3643020		0.205441
NC_000913	3643020	3643025		0.198746
NC_000913	3643025	3643030		0.249330
NC_000913	3643030	3643035		0.276615
NC_000913	3643035	3643040		0.237401
NC_000913	3643040	3643045		0.236130
NC_000913	3643045	3643050		0.232845
NC_000913	3643050	3643055		0.182742
NC_000913	3643055	3643060		0.166118
NC_000913	3643060	3643065		0.137357
NC_000913	3643065	3643070		0.149885
NC_000913	3643070	3643075		0.145986
NC_000913	3643075	3643080		0.164742
NC_000913	3643080	3643085		0.151422
NC_000913	3643085	3643090		0.389774
NC_000913	3643090	3643095		0.424047
NC_000913	3643095	3643100		0.428234
NC_000913	3643100	3643105		0.447338
NC_000913	3643105	3643110		0.509275
NC_000913	3643110	3643115		0.439347
NC_000913	3643115	3643120		0.705040
NC_000913	3643120	3643125		1.010896
NC_000913	3643125	3643130		1.010572
NC_000913	3643130	3643135		0.920513
NC_000913	3643135	3643140		1.160204
NC_000913	3643140	3643145		0.916253
NC_000913	3643145	3643150		0.678298
NC_000913	3643150	3643155		0.561901
NC_000913	3643155	3643160		0.367329
NC_000913	3643160	3643165		0.287015
NC_000913	3643165	3643170		0.217380
NC_000913	3643170	3643175		0.170194
NC_000913	3643175	3643180		0.129374
NC_000913	3643180	3643185		0.126759
NC_000913	3643185	3643190		0.114927
NC_000913	3643190	3643195		0.133103
NC_000913	3643195	3643200		0.123741
NC_000913	3643200	3643205		0.162375
NC_000913	3643205	3643210		0.245879
NC_000913	3643210	3643215		0.326305
NC_000913	3643215	3643220		0.275095
NC_000913	3643220	3643225		0.213298
NC_000913	3643225	3643230		0.218640
NC_000913	3643230	3643235		0.228277
NC_000913	3643235	3643240		0.223233
NC_000913	3643240	3643245		0.221773
NC_000913	3643245	3643250		0.303006
NC_000913	3643250	3643255		0.282824
NC_000913	3643255	3643260		0.311584
NC_000913	3643260	3643265		0.243291
NC_000913	3643265	3643270		0.271404
NC_000913	3643270	3643275		0.262479
NC_000913	3643275	3643280		0.252622
NC_000913	3643280	3643285		0.249116
NC_000913	3643285	3643290		0.231550
NC_000913	3643290	3643295		0.258348
NC_000913	3643295	3643300		0.275557
NC_000913	3643300	3643305		0.345436
NC_000913	3643305	3643310		0.310227
NC_000913	3643310	3643315		0.347398
NC_000913	3643315	3643320		0.268737
NC_000913	3643320	3643325		0.225375
NC_000913	3643325	3643330		0.241680
NC_000913	3643330	3643335		0.295643
NC_000913	3643335	3643340		0.354728
NC_000913	3643340	3643345		0.407251
NC_000913	3643345	3643350		0.448912
NC_000913	3643350	3643355		0.637028
NC_000913	3643355	3643360		0.630132
NC_000913	3643360	3643365		0.677778
NC_000913	3643365	3643370		0.821753
NC_000913	3643370	3643375		0.754827
NC_000913	3643375	3643380		0.797240
NC_000913	3643380	3643385		0.804263
NC_000913	3643385	3643390		0.715620
NC_000913	3643390	3643395		0.666861
NC_000913	3643395	3643400		0.649091
NC_000913	3643400	3643405		0.625905
NC_000913	3643405	3643410		0.592817
NC_000913	3643410	3643415		0.625530
NC_000913	3643415	3643420		0.731972
NC_000913	3643420	3643425		0.752025
NC_000913	3643425	3643430		0.708076
NC_000913	3643430	3643435		0.747156
NC_000913	3643435	3643440		0.740570
NC_000913	3643440	3643445		0.864094
NC_000913	3643445	3643450		0.842982
NC_000913	3643450	3643455		0.699707
NC_000913	3643455	3643460		0.771209
NC_000913	3643460	3643465		0.596951
NC_000913	3643465	3643470		0.541339
NC_000913	3643470	3643475		0.473849
NC_000913	3643475	3643480		0.464118
NC_000913	3643480	3643485		0.445376
NC_000913	3643485	3643490		0.460779
NC_000913	3643490	3643495		0.544149
NC_000913	3643495	3643500		0.567268
NC_000913	3643500	3643505		0.620901
NC_000913	3643505	3643510		0.653483
NC_000913	3643510	3643515		0.768470
NC_000913	3643515	3643520		0.626216
NC_000913	3643520	3643525		0.668369
NC_000913	3643525	3643530		0.614906
NC_000913	3643530	3643535		0.491034
NC_000913	3643535	3643540		0.508836
NC_000913	3643540	3643545		0.588089
NC_000913	3643545	3643550		0.523327
NC_000913	3643550	3643555		0.499917
NC_000913	3643555	3643560		0.517449
NC_000913	3643560	3643565		0.522841
NC_000913	3643565	3643570		0.537785
NC_000913	3643570	3643575		0.559313
NC_000913	3643575	3643580		0.524813
NC_000913	3643580	3643585		0.441499
NC_000913	3643585	3643590		0.322501
NC_000913	3643590	3643595		0.294879
NC_000913	3643595	3643600		0.287852
NC_000913	3643600	3643605		0.250867
NC_000913	3643605	3643610		0.205262
NC_000913	3643610	3643615		0.266035
NC_000913	3643615	3643620		0.233439
NC_000913	3643620	3643625		0.204243
NC_000913	3643625	3643630		0.211251
NC_000913	3643630	3643635		0.243095
NC_000913	3643635	3643640		0.184126
NC_000913	3643640	3643645		0.159079
NC_000913	3643645	3643650		0.170816
NC_000913	3643650	3643655		0.173614
NC_000913	3643655	3643660		0.188717
NC_000913	3643660	3643665		0.197819
NC_000913	3643665	3643670		0.201812
NC_000913	3643670	3643675		0.359231
NC_000913	3643675	3643680		0.399976
NC_000913	3643680	3643685		0.365000
NC_000913	3643685	3643690		0.331533
NC_000913	3643690	3643695		0.191256
NC_000913	3643695	3643700		0.181237
NC_000913	3643700	3643705		0.175629
NC_000913	3643705	3643710		0.198914
NC_000913	3643710	3643715		0.196814
NC_000913	3643715	3643720		0.348761
NC_000913	3643720	3643725		0.407215
NC_000913	3643725	3643730		0.387466
NC_000913	3643730	3643735		0.371303
NC_000913	3643735	3643740		0.421081
NC_000913	3643740	3643745		0.383188
NC_000913	3643745	3643750		0.433960
NC_000913	3643750	3643755		0.269815
NC_000913	3643755	3643760		0.284997
NC_000913	3643760	3643765		0.248981
NC_000913	3643765	3643770		0.243920
NC_000913	3643770	3643775		0.202044
NC_000913	3643775	3643780		0.172653
NC_000913	3643780	3643785		0.180963
NC_000913	3643785	3643790		0.171600
NC_000913	3643790	3643795		0.136585
NC_000913	3643795	3643800		0.093922
NC_000913	3643800	3643805		0.099803
NC_000913	3643805	3643810		0.086089
NC_000913	3643810	3643815		0.052232
NC_000913	3643815	3643820		0.074528
NC_000913	3643820	3643825		0.073374
NC_000913	3643825	3643830		0.073652
NC_000913	3643830	3643835		0.096712
NC_000913	3643835	3643840		0.097875
NC_000913	3643840	3643845		0.252551
NC_000913	3643845	3643850		0.230759
NC_000913	3643850	3643855		0.261865
NC_000913	3643855	3643860		0.247699
NC_000913	3643860	3643865		0.221815
NC_000913	3643865	3643870		0.242692
NC_000913	3643870	3643875		0.226501
NC_000913	3643875	3643880		0.152305
NC_000913	3643880	3643885		0.098477
NC_000913	3643885	3643890		0.131885
NC_000913	3643890	3643895		0.132398
NC_000913	3643895	3643900		0.166304
NC_000913	3643900	3643905		0.133203
NC_000913	3643905	3643910		0.132142
NC_000913	3643910	3643915		0.146133
NC_000913	3643915	3643920		0.101718
NC_000913	3643920	3643925		0.105501
NC_000913	3643925	3643930		0.101832
NC_000913	3643930	3643935		0.086129
NC_000913	3643935	3643940		0.080052
NC_000913	3643940	3643945		0.066629
NC_000913	3643945	3643950		0.101258
NC_000913	3643950	3643955		0.141930
NC_000913	3643955	3643960		0.136605
NC_000913	3643960	3643965		0.158963
NC_000913	3643965	3643970		0.165570
NC_000913	3643970	3643975		0.179122
NC_000913	3643975	3643980		0.200076
NC_000913	3643980	3643985		0.183970
NC_000913	3643985	3643990		0.186463
NC_000913	3643990	3643995		0.201670
NC_000913	3643995	3644000		0.165982
NC_000913	3644000	3644005		0.136659
NC_000913	3644005	3644010		0.189632
NC_000913	3644010	3644015		0.166206
NC_000913	3644015	3644020		0.224975
NC_000913	3644020	3644025		0.239058
NC_000913	3644025	3644030		0.271567
NC_000913	3644030	3644035		0.167331
NC_000913	3644035	3644040		0.145079
NC_000913	3644040	3644045		0.138321
NC_000913	3644045	3644050		0.122342
NC_000913	3644050	3644055		0.138054
NC_000913	3644055	3644060		0.126333
NC_000913	3644060	3644065		0.149661
NC_000913	3644065	3644070		0.150135
NC_000913	3644070	3644075		0.153271
NC_000913	3644075	3644080		0.231239
NC_000913	3644080	3644085		0.261391
NC_000913	3644085	3644090		0.254074
NC_000913	3644090	3644095		0.239917
NC_000913	3644095	3644100		0.272391
NC_000913	3644100	3644105		0.251237
NC_000913	3644105	3644110		0.206789
NC_000913	3644110	3644115		0.157908
NC_000913	3644115	3644120		0.180486
NC_000913	3644120	3644125		0.154222
NC_000913	3644125	3644130		0.161538
NC_000913	3644130	3644135		0.141820
NC_000913	3644135	3644140		0.142137
NC_000913	3644140	3644145		0.108857
NC_000913	3644145	3644150		0.069672
NC_000913	3644150	3644155		0.114308
NC_000913	3644155	3644160		0.129741
NC_000913	3644160	3644165		0.118592
NC_000913	3644165	3644170		0.170047
NC_000913	3644170	3644175		0.258173
NC_000913	3644175	3644180		0.241815
NC_000913	3644180	3644185		0.278278
NC_000913	3644185	3644190		0.404265
NC_000913	3644190	3644195		0.344272
NC_000913	3644195	3644200		0.352507
NC_000913	3644200	3644205		0.352983
NC_000913	3644205	3644210		0.303213
NC_000913	3644210	3644215		0.368805
NC_000913	3644215	3644220		0.407206
NC_000913	3644220	3644225		0.421702
NC_000913	3644225	3644230		0.524296
NC_000913	3644230	3644235		0.509749
NC_000913	3644235	3644240		0.621654
NC_000913	3644240	3644245		0.647928
NC_000913	3644245	3644250		0.663844
NC_000913	3644250	3644255		0.691057
NC_000913	3644255	3644260		0.604825
NC_000913	3644260	3644265		0.607357
NC_000913	3644265	3644270		0.541440
NC_000913	3644270	3644275		0.553272
NC_000913	3644275	3644280		0.545191
NC_000913	3644280	3644285		0.664357
NC_000913	3644285	3644290		1.042611
NC_000913	3644290	3644295		0.592450
NC_000913	3644295	3644300		0.572439
NC_000913	3644300	3644305		0.516517
NC_000913	3644305	3644310		0.505598
NC_000913	3644310	3644315		0.520072
NC_000913	3644315	3644320		0.506847
NC_000913	3644320	3644325		0.574498
NC_000913	3644325	3644330		0.611263
NC_000913	3644330	3644335		0.724292
NC_000913	3644335	3644340		0.913210
NC_000913	3644340	3644345		1.109882
NC_000913	3644345	3644350		1.292337
NC_000913	3644350	3644355		1.189457
NC_000913	3644355	3644360		1.150826
NC_000913	3644360	3644365		0.901561
NC_000913	3644365	3644370		0.823184
NC_000913	3644370	3644375		0.795722
NC_000913	3644375	3644380		0.703211
NC_000913	3644380	3644385		0.561167
NC_000913	3644385	3644390		0.472594
NC_000913	3644390	3644395		0.447753
NC_000913	3644395	3644400		0.468999
NC_000913	3644400	3644405		0.393309
NC_000913	3644405	3644410		0.377345
NC_000913	3644410	3644415		0.467189
NC_000913	3644415	3644420		0.471669
NC_000913	3644420	3644425		0.415573
NC_000913	3644425	3644430		0.399660
NC_000913	3644430	3644435		0.388747
NC_000913	3644435	3644440		0.362465
NC_000913	3644440	3644445		0.256052
NC_000913	3644445	3644450		0.278262
NC_000913	3644450	3644455		0.214643
NC_000913	3644455	3644460		0.226266
NC_000913	3644460	3644465		0.260035
NC_000913	3644465	3644470		0.297637
NC_000913	3644470	3644475		0.332235
NC_000913	3644475	3644480		0.458613
NC_000913	3644480	3644485		0.308479
NC_000913	3644485	3644490		0.236833
NC_000913	3644490	3644495		0.225500
NC_000913	3644495	3644500		0.230740
NC_000913	3644500	3644505		0.201360
NC_000913	3644505	3644510		0.170272
NC_000913	3644510	3644515		0.178790
NC_000913	3644515	3644520		0.340372
NC_000913	3644520	3644525		0.341725
NC_000913	3644525	3644530		0.414423
NC_000913	3644530	3644535		0.395776
NC_000913	3644535	3644540		0.619203
NC_000913	3644540	3644545		0.708089
NC_000913	3644545	3644550		0.645459
NC_000913	3644550	3644555		0.713769
NC_000913	3644555	3644560		0.765377
NC_000913	3644560	3644565		0.690169
NC_000913	3644565	3644570		0.613805
NC_000913	3644570	3644575		0.562372
NC_000913	3644575	3644580		0.536173
NC_000913	3644580	3644585		0.455885
NC_000913	3644585	3644590		0.469237
NC_000913	3644590	3644595		0.402408
NC_000913	3644595	3644600		0.419323
NC_000913	3644600	3644605		0.403307
NC_000913	3644605	3644610		0.436129
NC_000913	3644610	3644615		0.480536
NC_000913	3644615	3644620		0.504641
NC_000913	3644620	3644625		0.535609
NC_000913	3644625	3644630		0.531674
NC_000913	3644630	3644635		0.518130
NC_000913	3644635	3644640		0.516279
NC_000913	3644640	3644645		0.507136
NC_000913	3644645	3644650		0.484628
NC_000913	3644650	3644655		0.416776
NC_000913	3644655	3644660		0.436451
NC_000913	3644660	3644665		0.459371
NC_000913	3644665	3644670		0.407636
NC_000913	3644670	3644675		0.369017
NC_000913	3644675	3644680		0.369510
NC_000913	3644680	3644685		0.314839
NC_000913	3644685	3644690		0.219677
NC_000913	3644690	3644695		0.165057
NC_000913	3644695	3644700		0.147845
NC_000913	3644700	3644705		0.177697
NC_000913	3644705	3644710		0.170815
NC_000913	3644710	3644715		0.147761
NC_000913	3644715	3644720		0.164043
NC_000913	3644720	3644725		0.168545
NC_000913	3644725	3644730		0.150684
NC_000913	3644730	3644735		0.146847
NC_000913	3644735	3644740		0.110365
NC_000913	3644740	3644745		0.131675
NC_000913	3644745	3644750		0.132330
NC_000913	3644750	3644755		0.123440
NC_000913	3644755	3644760		0.179839
NC_000913	3644760	3644765		0.183954
NC_000913	3644765	3644770		0.206969
NC_000913	3644770	3644775		0.174333
NC_000913	3644775	3644780		0.196817
NC_000913	3644780	3644785		0.196659
NC_000913	3644785	3644790		0.249081
NC_000913	3644790	3644795		0.413208
NC_000913	3644795	3644800		0.218883
NC_000913	3644800	3644805		0.206837
NC_000913	3644805	3644810		0.194198
NC_000913	3644810	3644815		0.192067
NC_000913	3644815	3644820		0.187610
NC_000913	3644820	3644825		0.241595
NC_000913	3644825	3644830		0.296295
NC_000913	3644830	3644835		0.349076
NC_000913	3644835	3644840		0.273696
NC_000913	3644840	3644845		0.333937
NC_000913	3644845	3644850		0.358896
NC_000913	3644850	3644855		0.406787
NC_000913	3644855	3644860		0.368042
NC_000913	3644860	3644865		0.562783
NC_000913	3644865	3644870		0.798213
NC_000913	3644870	3644875		0.794319
NC_000913	3644875	3644880		0.954237
NC_000913	3644880	3644885		0.675858
NC_000913	3644885	3644890		0.629032
NC_000913	3644890	3644895		0.537804
NC_000913	3644895	3644900		0.632471
NC_000913	3644900	3644905		0.503395
NC_000913	3644905	3644910		0.567677
NC_000913	3644910	3644915		0.579478
NC_000913	3644915	3644920		0.586355
NC_000913	3644920	3644925		0.521685
NC_000913	3644925	3644930		0.526122
NC_000913	3644930	3644935		0.557191
NC_000913	3644935	3644940		0.521994
NC_000913	3644940	3644945		0.622472
NC_000913	3644945	3644950		0.568381
NC_000913	3644950	3644955		0.579504
NC_000913	3644955	3644960		0.518543
NC_000913	3644960	3644965		0.578169
NC_000913	3644965	3644970		0.538398
NC_000913	3644970	3644975		0.595065
NC_000913	3644975	3644980		0.593806
NC_000913	3644980	3644985		0.551133
NC_000913	3644985	3644990		0.565447
NC_000913	3644990	3644995		0.585366
NC_000913	3644995	3645000		0.661163
NC_000913	3645000	3645005		0.720424
NC_000913	3645005	3645010		0.506760
NC_000913	3645010	3645015		0.470770
NC_000913	3645015	3645020		0.486680
NC_000913	3645020	3645025		0.491402
NC_000913	3645025	3645030		0.431787
NC_000913	3645030	3645035		0.461164
NC_000913	3645035	3645040		0.490382
NC_000913	3645040	3645045		0.531474
NC_000913	3645045	3645050		0.528655
NC_000913	3645050	3645055		0.513269
NC_000913	3645055	3645060		0.499942
NC_000913	3645060	3645065		0.558183
NC_000913	3645065	3645070		0.567995
NC_000913	3645070	3645075		0.586859
NC_000913	3645075	3645080		0.607076
NC_000913	3645080	3645085		0.633958
NC_000913	3645085	3645090		0.764059
NC_000913	3645090	3645095		0.887644
NC_000913	3645095	3645100		0.511348
NC_000913	3645100	3645105		0.413624
NC_000913	3645105	3645110		0.271382
NC_000913	3645110	3645115		0.233374
NC_000913	3645115	3645120		0.183759
NC_000913	3645120	3645125		0.111735
NC_000913	3645125	3645130		0.092962
NC_000913	3645130	3645135		0.102734
NC_000913	3645135	3645140		0.107083
NC_000913	3645140	3645145		0.092269
NC_000913	3645145	3645150		0.094819
NC_000913	3645150	3645155		0.084560
NC_000913	3645155	3645160		0.063447
NC_000913	3645160	3645165		0.044859
NC_000913	3645165	3645170		0.033458
NC_000913	3645170	3645175		0.027814
NC_000913	3645175	3645180		0.028684
NC_000913	3645180	3645185		0.041953
NC_000913	3645185	3645190		0.051242
NC_000913	3645190	3645195		0.051313
NC_000913	3645195	3645200		0.054947
NC_000913	3645200	3645205		0.076696
NC_000913	3645205	3645210		0.079969
NC_000913	3645210	3645215		0.098405
NC_000913	3645215	3645220		0.110173
NC_000913	3645220	3645225		0.125923
NC_000913	3645225	3645230		0.122388
NC_000913	3645230	3645235		0.133008
NC_000913	3645235	3645240		0.136685
NC_000913	3645240	3645245		0.129839
NC_000913	3645245	3645250		0.146328
NC_000913	3645250	3645255		0.177965
NC_000913	3645255	3645260		0.293541
NC_000913	3645260	3645265		0.204805
NC_000913	3645265	3645270		0.103003
NC_000913	3645270	3645275		0.079706
NC_000913	3645275	3645280		0.065686
NC_000913	3645280	3645285		0.044771
NC_000913	3645285	3645290		0.025931
NC_000913	3645290	3645295		0.020986
NC_000913	3645295	3645300		0.016302
NC_000913	3645300	3645305		0.014980
NC_000913	3645305	3645310		0.015124
NC_000913	3645310	3645315		0.016732
NC_000913	3645315	3645320		0.013813
NC_000913	3645320	3645325		0.010853
NC_000913	3645325	3645330		0.011655
NC_000913	3645330	3645335		0.009276
NC_000913	3645335	3645340		0.008695
NC_000913	3645340	3645345		0.008147
NC_000913	3645345	3645350		0.008098
NC_000913	3645350	3645355		0.007459
NC_000913	3645355	3645360		0.007172
NC_000913	3645360	3645365		0.007303
NC_000913	3645365	3645370		0.007498
NC_000913	3645370	3645375		0.009478
NC_000913	3645375	3645380		0.007241
NC_000913	3645380	3645385		0.006637
NC_000913	3645385	3645390		0.003932
NC_000913	3645390	3645395		0.003678
NC_000913	3645395	3645400		0.003399
NC_000913	3645400	3645405		0.001936
NC_000913	3645405	3645410		0.001581
NC_000913	3645410	3645415		0.001030
NC_000913	3645415	3645420		0.000988
NC_000913	3645420	3645425		0.001020
NC_000913	3645425	3645430		0.001067
NC_000913	3645430	3645435		0.001614
NC_000913	3645435	3645440		0.003836
NC_000913	3645440	3645445		0.008261
NC_000913	3645445	3645450		0.015783
NC_000913	3645450	3645455		0.020346
NC_000913	3645455	3645460		0.028060
NC_000913	3645460	3645465		0.042969
NC_000913	3645465	3645470		0.059925
NC_000913	3645470	3645475		0.055658
NC_000913	3645475	3645480		0.073211
NC_000913	3645480	3645485		0.128321
NC_000913	3645485	3645490		0.282944
NC_000913	3645490	3645495		0.433046
NC_000913	3645495	3645500		0.380441
NC_000913	3645500	3645505		0.138239
NC_000913	3645505	3645510		0.093710
NC_000913	3645510	3645515		0.087026
NC_000913	3645515	3645520		0.085400
NC_000913	3645520	3645525		0.085828
NC_000913	3645525	3645530		0.064100
NC_000913	3645530	3645535		0.065994
NC_000913	3645535	3645540		0.082850
NC_000913	3645540	3645545		0.097030
NC_000913	3645545	3645550		0.121782
NC_000913	3645550	3645555		0.101630
NC_000913	3645555	3645560		0.091320
NC_000913	3645560	3645565		0.104235
NC_000913	3645565	3645570		0.130476
NC_000913	3645570	3645575		0.155138
NC_000913	3645575	3645580		0.133906
NC_000913	3645580	3645585		0.146675
NC_000913	3645585	3645590		0.224541
NC_000913	3645590	3645595		0.159568
NC_000913	3645595	3645600		0.144426
NC_000913	3645600	3645605		0.152197
NC_000913	3645605	3645610		0.182681
NC_000913	3645610	3645615		0.192549
NC_000913	3645615	3645620		0.262707
NC_000913	3645620	3645625		0.294024
NC_000913	3645625	3645630		0.339880
NC_000913	3645630	3645635		0.516719
NC_000913	3645635	3645640		0.441846
NC_000913	3645640	3645645		0.586586
NC_000913	3645645	3645650		0.491356
NC_000913	3645650	3645655		0.411937
NC_000913	3645655	3645660		0.339570
NC_000913	3645660	3645665		0.323202
NC_000913	3645665	3645670		0.318102
NC_000913	3645670	3645675		0.266541
NC_000913	3645675	3645680		0.241760
NC_000913	3645680	3645685		0.250924
NC_000913	3645685	3645690		0.313996
NC_000913	3645690	3645695		0.687272
NC_000913	3645695	3645700		0.622301
NC_000913	3645700	3645705		0.655239
NC_000913	3645705	3645710		0.715596
NC_000913	3645710	3645715		0.642943
NC_000913	3645715	3645720		0.702213
NC_000913	3645720	3645725		0.576520
NC_000913	3645725	3645730		0.588910
NC_000913	3645730	3645735		0.572975
NC_000913	3645735	3645740		0.589505
NC_000913	3645740	3645745		0.633546
NC_000913	3645745	3645750		0.677902
NC_000913	3645750	3645755		0.767601
NC_000913	3645755	3645760		1.016548
NC_000913	3645760	3645765		1.250824
NC_000913	3645765	3645770		1.463556
NC_000913	3645770	3645775		1.461106
NC_000913	3645775	3645780		2.075768
NC_000913	3645780	3645785		2.214750
NC_000913	3645785	3645790		2.304329
NC_000913	3645790	3645795		2.343300
NC_000913	3645795	3645800		2.477291
NC_000913	3645800	3645805		2.514727
NC_000913	3645805	3645810		3.115778
NC_000913	3645810	3645815		3.272809
NC_000913	3645815	3645820		3.320988
NC_000913	3645820	3645825		3.162686
NC_000913	3645825	3645830		3.028550
NC_000913	3645830	3645835		2.707973
NC_000913	3645835	3645840		2.457647
NC_000913	3645840	3645845		2.109578
NC_000913	3645845	3645850		1.963526
NC_000913	3645850	3645855		1.870671
NC_000913	3645855	3645860		1.824572
NC_000913	3645860	3645865		1.630651
NC_000913	3645865	3645870		1.815086
NC_000913	3645870	3645875		1.953442
NC_000913	3645875	3645880		1.238309
NC_000913	3645880	3645885		1.193015
NC_000913	3645885	3645890		1.005695
NC_000913	3645890	3645895		0.470653
NC_000913	3645895	3645900		0.357166
NC_000913	3645900	3645905		0.279959
NC_000913	3645905	3645910		0.202979
NC_000913	3645910	3645915		0.176881
NC_000913	3645915	3645920		0.171323
NC_000913	3645920	3645925		0.172701
NC_000913	3645925	3645930		0.155620
NC_000913	3645930	3645935		0.155771
NC_000913	3645935	3645940		0.234107
NC_000913	3645940	3645945		0.266009
NC_000913	3645945	3645950		0.210869
NC_000913	3645950	3645955		0.186901
NC_000913	3645955	3645960		0.130437
NC_000913	3645960	3645965		0.119473
NC_000913	3645965	3645970		0.094467
NC_000913	3645970	3645975		0.085647
NC_000913	3645975	3645980		0.102373
NC_000913	3645980	3645985		0.112173
NC_000913	3645985	3645990		0.125415
NC_000913	3645990	3645995		0.170408
NC_000913	3645995	3646000		0.248748
NC_000913	3646000	3646005		0.258068
NC_000913	3646005	3646010		0.435751
NC_000913	3646010	3646015		0.616024
NC_000913	3646015	3646020		0.646337
NC_000913	3646020	3646025		0.626937
NC_000913	3646025	3646030		0.630581
NC_000913	3646030	3646035		0.578638
NC_000913	3646035	3646040		0.450487
NC_000913	3646040	3646045		0.424530
NC_000913	3646045	3646050		0.436331
NC_000913	3646050	3646055		0.400882
NC_000913	3646055	3646060		0.328504
NC_000913	3646060	3646065		0.311969
NC_000913	3646065	3646070		0.215473
NC_000913	3646070	3646075		0.224343
NC_000913	3646075	3646080		0.179281
NC_000913	3646080	3646085		0.146234
NC_000913	3646085	3646090		0.119227
NC_000913	3646090	3646095		0.162141
NC_000913	3646095	3646100		0.177868
NC_000913	3646100	3646105		0.218232
NC_000913	3646105	3646110		0.335819
NC_000913	3646110	3646115		0.518647
NC_000913	3646115	3646120		0.716657
NC_000913	3646120	3646125		0.721575
NC_000913	3646125	3646130		0.801779
NC_000913	3646130	3646135		0.769940
NC_000913	3646135	3646140		0.732501
NC_000913	3646140	3646145		0.521968
NC_000913	3646145	3646150		0.538196
NC_000913	3646150	3646155		0.568325
NC_000913	3646155	3646160		0.661104
NC_000913	3646160	3646165		0.623357
NC_000913	3646165	3646170		0.599943
NC_000913	3646170	3646175		0.639258
NC_000913	3646175	3646180		0.710926
NC_000913	3646180	3646185		0.752359
NC_000913	3646185	3646190		0.756621
NC_000913	3646190	3646195		0.785152
NC_000913	3646195	3646200		0.754520
NC_000913	3646200	3646205		0.807383
NC_000913	3646205	3646210		0.932510
NC_000913	3646210	3646215		1.097253
NC_000913	3646215	3646220		1.061148
NC_000913	3646220	3646225		1.196216
NC_000913	3646225	3646230		1.538843
NC_000913	3646230	3646235		1.951990
NC_000913	3646235	3646240		1.920082
NC_000913	3646240	3646245		1.533381
NC_000913	3646245	3646250		1.236219
NC_000913	3646250	3646255		1.070598
NC_000913	3646255	3646260		1.088537
NC_000913	3646260	3646265		1.090335
NC_000913	3646265	3646270		1.076725
NC_000913	3646270	3646275		1.042525
NC_000913	3646275	3646280		1.002358
NC_000913	3646280	3646285		1.048750
NC_000913	3646285	3646290		1.204096
NC_000913	3646290	3646295		1.347027
NC_000913	3646295	3646300		1.268104
NC_000913	3646300	3646305		1.030026
NC_000913	3646305	3646310		1.085286
NC_000913	3646310	3646315		1.102644
NC_000913	3646315	3646320		0.964285
NC_000913	3646320	3646325		0.694675
NC_000913	3646325	3646330		0.479532
NC_000913	3646330	3646335		0.482422
NC_000913	3646335	3646340		0.468369
NC_000913	3646340	3646345		0.461672
NC_000913	3646345	3646350		0.529647
NC_000913	3646350	3646355		0.590677
NC_000913	3646355	3646360		0.638358
NC_000913	3646360	3646365		0.602402
NC_000913	3646365	3646370		0.599859
NC_000913	3646370	3646375		0.582282
NC_000913	3646375	3646380		0.522152
NC_000913	3646380	3646385		0.450756
NC_000913	3646385	3646390		0.484746
NC_000913	3646390	3646395		0.399517
NC_000913	3646395	3646400		0.436643
NC_000913	3646400	3646405		0.284085
NC_000913	3646405	3646410		0.266400
NC_000913	3646410	3646415		0.276331
NC_000913	3646415	3646420		0.294150
NC_000913	3646420	3646425		0.291235
NC_000913	3646425	3646430		0.315586
NC_000913	3646430	3646435		0.332984
NC_000913	3646435	3646440		0.548361
NC_000913	3646440	3646445		0.605862
NC_000913	3646445	3646450		0.582035
NC_000913	3646450	3646455		0.575277
NC_000913	3646455	3646460		0.447978
NC_000913	3646460	3646465		0.314614
NC_000913	3646465	3646470		0.314073
NC_000913	3646470	3646475		0.315013
NC_000913	3646475	3646480		0.447308
NC_000913	3646480	3646485		0.407565
NC_000913	3646485	3646490		0.352135
NC_000913	3646490	3646495		0.460324
NC_000913	3646495	3646500		0.732647
NC_000913	3646500	3646505		0.765175
NC_000913	3646505	3646510		0.888858
NC_000913	3646510	3646515		1.163436
NC_000913	3646515	3646520		1.228532
NC_000913	3646520	3646525		1.305270
NC_000913	3646525	3646530		1.352957
NC_000913	3646530	3646535		1.339236
NC_000913	3646535	3646540		1.208794
NC_000913	3646540	3646545		0.935274
NC_000913	3646545	3646550		1.023821
NC_000913	3646550	3646555		0.877887
NC_000913	3646555	3646560		0.720856
NC_000913	3646560	3646565		0.724939
NC_000913	3646565	3646570		0.703134
NC_000913	3646570	3646575		0.397843
NC_000913	3646575	3646580		0.485905
NC_000913	3646580	3646585		0.481549
NC_000913	3646585	3646590		0.494119
NC_000913	3646590	3646595		0.431110
NC_000913	3646595	3646600		0.432883
NC_000913	3646600	3646605		0.746622
NC_000913	3646605	3646610		0.771361
NC_000913	3646610	3646615		1.127460
NC_000913	3646615	3646620		1.150764
NC_000913	3646620	3646625		1.025332
NC_000913	3646625	3646630		0.755157
NC_000913	3646630	3646635		0.515794
NC_000913	3646635	3646640		0.326816
NC_000913	3646640	3646645		0.242066
NC_000913	3646645	3646650		0.242772
NC_000913	3646650	3646655		0.175916
NC_000913	3646655	3646660		0.152312
NC_000913	3646660	3646665		0.190945
NC_000913	3646665	3646670		0.199845
NC_000913	3646670	3646675		0.194759
NC_000913	3646675	3646680		0.255474
NC_000913	3646680	3646685		0.400355
NC_000913	3646685	3646690		0.595732
NC_000913	3646690	3646695		0.643539
NC_000913	3646695	3646700		1.130174
NC_000913	3646700	3646705		1.451361
NC_000913	3646705	3646710		1.432749
NC_000913	3646710	3646715		1.003262
NC_000913	3646715	3646720		1.016432
NC_000913	3646720	3646725		1.007354
NC_000913	3646725	3646730		0.947007
NC_000913	3646730	3646735		0.887839
NC_000913	3646735	3646740		0.833298
NC_000913	3646740	3646745		1.046168
NC_000913	3646745	3646750		1.178147
NC_000913	3646750	3646755		1.189280
NC_000913	3646755	3646760		1.535935
NC_000913	3646760	3646765		1.681841
NC_000913	3646765	3646770		1.565294
NC_000913	3646770	3646775		0.908862
NC_000913	3646775	3646780		0.795848
NC_000913	3646780	3646785		0.605362
NC_000913	3646785	3646790		0.524885
NC_000913	3646790	3646795		0.394200
NC_000913	3646795	3646800		0.313730
NC_000913	3646800	3646805		0.286301
NC_000913	3646805	3646810		0.263037
NC_000913	3646810	3646815		0.292054
NC_000913	3646815	3646820		0.366737
NC_000913	3646820	3646825		0.416705
NC_000913	3646825	3646830		0.467904
NC_000913	3646830	3646835		0.495358
NC_000913	3646835	3646840		0.454088
NC_000913	3646840	3646845		0.473459
NC_000913	3646845	3646850		0.421552
NC_000913	3646850	3646855		0.376894
NC_000913	3646855	3646860		0.378460
NC_000913	3646860	3646865		0.299431
NC_000913	3646865	3646870		0.309775
NC_000913	3646870	3646875		0.353382
NC_000913	3646875	3646880		0.365400
NC_000913	3646880	3646885		0.355011
NC_000913	3646885	3646890		0.384310
NC_000913	3646890	3646895		0.542381
NC_000913	3646895	3646900		0.412235
NC_000913	3646900	3646905		0.288173
NC_000913	3646905	3646910		0.286782
NC_000913	3646910	3646915		0.246742
NC_000913	3646915	3646920		0.234023
NC_000913	3646920	3646925		0.199795
NC_000913	3646925	3646930		0.247944
NC_000913	3646930	3646935		0.260573
NC_000913	3646935	3646940		0.386939
NC_000913	3646940	3646945		0.415571
NC_000913	3646945	3646950		0.352109
NC_000913	3646950	3646955		0.251151
NC_000913	3646955	3646960		0.234361
NC_000913	3646960	3646965		0.191831
NC_000913	3646965	3646970		0.206959
NC_000913	3646970	3646975		0.203780
NC_000913	3646975	3646980		0.253558
NC_000913	3646980	3646985		0.285837
NC_000913	3646985	3646990		0.343283
NC_000913	3646990	3646995		0.378498
NC_000913	3646995	3647000		0.426127
NC_000913	3647000	3647005		0.435177
NC_000913	3647005	3647010		0.396597
NC_000913	3647010	3647015		0.376926
NC_000913	3647015	3647020		0.282561
NC_000913	3647020	3647025		0.253633
NC_000913	3647025	3647030		0.255629
NC_000913	3647030	3647035		0.301438
NC_000913	3647035	3647040		0.272655
NC_000913	3647040	3647045		0.267530
NC_000913	3647045	3647050		0.265767
NC_000913	3647050	3647055		0.313884
NC_000913	3647055	3647060		0.296649
NC_000913	3647060	3647065		0.278622
NC_000913	3647065	3647070		0.132525
NC_000913	3647070	3647075		0.102314
NC_000913	3647075	3647080		0.089544
NC_000913	3647080	3647085		0.111554
NC_000913	3647085	3647090		0.136353
NC_000913	3647090	3647095		0.121474
NC_000913	3647095	3647100		0.124992
NC_000913	3647100	3647105		0.136296
NC_000913	3647105	3647110		0.213356
NC_000913	3647110	3647115		0.247629
NC_000913	3647115	3647120		0.183575
NC_000913	3647120	3647125		0.216936
NC_000913	3647125	3647130		0.226491
NC_000913	3647130	3647135		0.289256
NC_000913	3647135	3647140		0.287596
NC_000913	3647140	3647145		0.383775
NC_000913	3647145	3647150		0.346373
NC_000913	3647150	3647155		0.770981
NC_000913	3647155	3647160		0.763344
NC_000913	3647160	3647165		0.674194
NC_000913	3647165	3647170		0.715408
NC_000913	3647170	3647175		0.565623
NC_000913	3647175	3647180		1.209836
NC_000913	3647180	3647185		1.056899
NC_000913	3647185	3647190		0.883620
NC_000913	3647190	3647195		0.754112
NC_000913	3647195	3647200		0.556513
NC_000913	3647200	3647205		0.483889
NC_000913	3647205	3647210		0.470014
NC_000913	3647210	3647215		0.857410
NC_000913	3647215	3647220		0.902563
NC_000913	3647220	3647225		0.821212
NC_000913	3647225	3647230		0.860771
NC_000913	3647230	3647235		0.910767
NC_000913	3647235	3647240		0.904209
NC_000913	3647240	3647245		0.871443
NC_000913	3647245	3647250		0.701763
NC_000913	3647250	3647255		0.636973
NC_000913	3647255	3647260		0.616701
NC_000913	3647260	3647265		0.587515
NC_000913	3647265	3647270		0.427617
NC_000913	3647270	3647275		0.447829
NC_000913	3647275	3647280		0.380633
NC_000913	3647280	3647285		0.460963
NC_000913	3647285	3647290		0.347923
NC_000913	3647290	3647295		0.341343
NC_000913	3647295	3647300		0.231384
NC_000913	3647300	3647305		0.228577
NC_000913	3647305	3647310		0.174761
NC_000913	3647310	3647315		0.181476
NC_000913	3647315	3647320		0.126305
NC_000913	3647320	3647325		0.116011
NC_000913	3647325	3647330		0.122346
NC_000913	3647330	3647335		0.134618
NC_000913	3647335	3647340		0.182161
NC_000913	3647340	3647345		0.150398
NC_000913	3647345	3647350		0.176841
NC_000913	3647350	3647355		0.188564
NC_000913	3647355	3647360		0.242055
NC_000913	3647360	3647365		0.071622
NC_000913	3647365	3647370		0.054119
NC_000913	3647370	3647375		0.053402
NC_000913	3647375	3647380		0.052414
NC_000913	3647380	3647385		0.047359
NC_000913	3647385	3647390		0.052341
NC_000913	3647390	3647395		0.066626
NC_000913	3647395	3647400		0.092203
NC_000913	3647400	3647405		0.138451
NC_000913	3647405	3647410		0.182027
NC_000913	3647410	3647415		0.430379
NC_000913	3647415	3647420		0.447007
NC_000913	3647420	3647425		0.351184
NC_000913	3647425	3647430		0.338564
NC_000913	3647430	3647435		0.290204
NC_000913	3647435	3647440		0.196056
NC_000913	3647440	3647445		0.151754
NC_000913	3647445	3647450		0.145610
NC_000913	3647450	3647455		0.138675
NC_000913	3647455	3647460		0.131034
NC_000913	3647460	3647465		0.128804
NC_000913	3647465	3647470		0.144351
NC_000913	3647470	3647475		0.149718
NC_000913	3647475	3647480		0.181433
NC_000913	3647480	3647485		0.166170
NC_000913	3647485	3647490		0.140000
NC_000913	3647490	3647495		0.178428
NC_000913	3647495	3647500		0.152108
NC_000913	3647500	3647505		0.172260
NC_000913	3647505	3647510		0.170219
NC_000913	3647510	3647515		0.114164
NC_000913	3647515	3647520		0.085903
NC_000913	3647520	3647525		0.084315
NC_000913	3647525	3647530		0.078802
NC_000913	3647530	3647535		0.073287
NC_000913	3647535	3647540		0.057934
NC_000913	3647540	3647545		0.035055
NC_000913	3647545	3647550		0.029623
NC_000913	3647550	3647555		0.033839
NC_000913	3647555	3647560		0.036661
NC_000913	3647560	3647565		0.040839
NC_000913	3647565	3647570		0.048086
NC_000913	3647570	3647575		0.059951
NC_000913	3647575	3647580		0.075054
NC_000913	3647580	3647585		0.082003
NC_000913	3647585	3647590		0.084637
NC_000913	3647590	3647595		0.106808
NC_000913	3647595	3647600		0.092922
NC_000913	3647600	3647605		0.054661
NC_000913	3647605	3647610		0.052086
NC_000913	3647610	3647615		0.058169
NC_000913	3647615	3647620		0.049195
NC_000913	3647620	3647625		0.053236
NC_000913	3647625	3647630		0.052307
NC_000913	3647630	3647635		0.087464
NC_000913	3647635	3647640		0.114623
NC_000913	3647640	3647645		0.118137
NC_000913	3647645	3647650		0.147960
NC_000913	3647650	3647655		0.340784
NC_000913	3647655	3647660		0.243556
NC_000913	3647660	3647665		0.179186
NC_000913	3647665	3647670		0.161527
NC_000913	3647670	3647675		0.122178
NC_000913	3647675	3647680		0.121239
NC_000913	3647680	3647685		0.076084
NC_000913	3647685	3647690		0.047370
NC_000913	3647690	3647695		0.038411
NC_000913	3647695	3647700		0.031394
NC_000913	3647700	3647705		0.024750
NC_000913	3647705	3647710		0.020040
NC_000913	3647710	3647715		0.011207
NC_000913	3647715	3647720		0.007043
NC_000913	3647720	3647725		0.003827
NC_000913	3647725	3647730		0.004197
NC_000913	3647730	3647735		0.003484
NC_000913	3647735	3647740		0.008386
NC_000913	3647740	3647745		0.006215
NC_000913	3647745	3647750		0.005695
NC_000913	3647750	3647755		0.017224
NC_000913	3647755	3647760		0.029602
NC_000913	3647760	3647765		0.037077
NC_000913	3647765	3647770		0.048385
NC_000913	3647770	3647775		0.095875
NC_000913	3647775	3647780		0.071847
NC_000913	3647780	3647785		0.086394
NC_000913	3647785	3647790		0.119695
NC_000913	3647790	3647795		0.102780
NC_000913	3647795	3647800		0.087232
NC_000913	3647800	3647805		0.080120
NC_000913	3647805	3647810		0.080759
NC_000913	3647810	3647815		0.097925
NC_000913	3647815	3647820		0.156046
NC_000913	3647820	3647825		0.162342
NC_000913	3647825	3647830		0.137378
NC_000913	3647830	3647835		0.110046
NC_000913	3647835	3647840		0.128802
NC_000913	3647840	3647845		0.124296
NC_000913	3647845	3647850		0.134848
NC_000913	3647850	3647855		0.160196
NC_000913	3647855	3647860		0.217790
NC_000913	3647860	3647865		0.271429
NC_000913	3647865	3647870		0.410655
NC_000913	3647870	3647875		1.178068
NC_000913	3647875	3647880		1.038012
NC_000913	3647880	3647885		0.895657
NC_000913	3647885	3647890		0.817667
NC_000913	3647890	3647895		0.739277
NC_000913	3647895	3647900		0.756957
NC_000913	3647900	3647905		0.626073
NC_000913	3647905	3647910		0.506384
NC_000913	3647910	3647915		0.472739
NC_000913	3647915	3647920		0.473363
NC_000913	3647920	3647925		0.472913
NC_000913	3647925	3647930		0.443606
NC_000913	3647930	3647935		0.446785
NC_000913	3647935	3647940		0.508981
NC_000913	3647940	3647945		0.446651
NC_000913	3647945	3647950		0.392345
NC_000913	3647950	3647955		0.277996
NC_000913	3647955	3647960		0.275346
NC_000913	3647960	3647965		0.298092
NC_000913	3647965	3647970		0.316149
NC_000913	3647970	3647975		0.333306
NC_000913	3647975	3647980		0.353597
NC_000913	3647980	3647985		0.414884
NC_000913	3647985	3647990		0.466486
NC_000913	3647990	3647995		0.676984
NC_000913	3647995	3648000		1.151667
NC_000913	3648000	3648005		1.473317
NC_000913	3648005	3648010		1.848330
NC_000913	3648010	3648015		2.305177
NC_000913	3648015	3648020		2.141185
NC_000913	3648020	3648025		2.264792
NC_000913	3648025	3648030		2.089921
NC_000913	3648030	3648035		1.728504
NC_000913	3648035	3648040		1.652488
NC_000913	3648040	3648045		1.464459
NC_000913	3648045	3648050		1.306888
NC_000913	3648050	3648055		0.867847
NC_000913	3648055	3648060		0.788346
NC_000913	3648060	3648065		0.698361
NC_000913	3648065	3648070		0.680329
NC_000913	3648070	3648075		0.643084
NC_000913	3648075	3648080		0.607816
NC_000913	3648080	3648085		0.402705
NC_000913	3648085	3648090		0.271848
NC_000913	3648090	3648095		0.218214
NC_000913	3648095	3648100		0.184626
NC_000913	3648100	3648105		0.134181
NC_000913	3648105	3648110		0.133837
NC_000913	3648110	3648115		0.138150
NC_000913	3648115	3648120		0.142450
NC_000913	3648120	3648125		0.157577
NC_000913	3648125	3648130		0.147351
NC_000913	3648130	3648135		0.127424
NC_000913	3648135	3648140		0.134834
NC_000913	3648140	3648145		0.131471
NC_000913	3648145	3648150		0.114631
NC_000913	3648150	3648155		0.109258
NC_000913	3648155	3648160		0.101262
NC_000913	3648160	3648165		0.099513
NC_000913	3648165	3648170		0.087630
NC_000913	3648170	3648175		0.140647
NC_000913	3648175	3648180		0.135979
NC_000913	3648180	3648185		0.135581
NC_000913	3648185	3648190		0.157505
NC_000913	3648190	3648195		0.151487
NC_000913	3648195	3648200		0.211909
NC_000913	3648200	3648205		0.219159
NC_000913	3648205	3648210		0.193241
NC_000913	3648210	3648215		0.244622
NC_000913	3648215	3648220		0.310695
NC_000913	3648220	3648225		0.339602
NC_000913	3648225	3648230		0.396988
NC_000913	3648230	3648235		0.451925
NC_000913	3648235	3648240		0.464777
NC_000913	3648240	3648245		0.573501
NC_000913	3648245	3648250		0.623013
NC_000913	3648250	3648255		0.983489
NC_000913	3648255	3648260		1.237453
NC_000913	3648260	3648265		0.902404
NC_000913	3648265	3648270		0.869879
NC_000913	3648270	3648275		0.628916
NC_000913	3648275	3648280		0.602926
NC_000913	3648280	3648285		0.623279
NC_000913	3648285	3648290		0.445074
NC_000913	3648290	3648295		0.354350
NC_000913	3648295	3648300		0.327196
NC_000913	3648300	3648305		0.260680
NC_000913	3648305	3648310		0.215477
NC_000913	3648310	3648315		0.168959
NC_000913	3648315	3648320		0.129510
NC_000913	3648320	3648325		0.104926
NC_000913	3648325	3648330		0.094928
NC_000913	3648330	3648335		0.090323
NC_000913	3648335	3648340		0.091851
NC_000913	3648340	3648345		0.095421
NC_000913	3648345	3648350		0.106388
NC_000913	3648350	3648355		0.128967
NC_000913	3648355	3648360		0.151646
NC_000913	3648360	3648365		0.136003
NC_000913	3648365	3648370		0.151937
NC_000913	3648370	3648375		0.176005
NC_000913	3648375	3648380		0.179456
NC_000913	3648380	3648385		0.204519
NC_000913	3648385	3648390		0.185656
NC_000913	3648390	3648395		0.183183
NC_000913	3648395	3648400		0.201480
NC_000913	3648400	3648405		0.364175
NC_000913	3648405	3648410		0.447801
NC_000913	3648410	3648415		0.452290
NC_000913	3648415	3648420		0.537543
NC_000913	3648420	3648425		0.605682
NC_000913	3648425	3648430		0.633717
NC_000913	3648430	3648435		0.834792
NC_000913	3648435	3648440		0.948136
NC_000913	3648440	3648445		0.953348
NC_000913	3648445	3648450		1.116696
NC_000913	3648450	3648455		1.244871
NC_000913	3648455	3648460		2.277272
NC_000913	3648460	3648465		3.190804
NC_000913	3648465	3648470		3.850520
NC_000913	3648470	3648475		4.355167
NC_000913	3648475	3648480		3.806070
NC_000913	3648480	3648485		2.588962
NC_000913	3648485	3648490		1.283943
NC_000913	3648490	3648495		0.950605
NC_000913	3648495	3648500		0.644661
NC_000913	3648500	3648505		0.520460
NC_000913	3648505	3648510		0.493009
NC_000913	3648510	3648515		0.501581
NC_000913	3648515	3648520		0.518931
NC_000913	3648520	3648525		0.480387
NC_000913	3648525	3648530		0.555124
NC_000913	3648530	3648535		0.614400
NC_000913	3648535	3648540		0.650659
NC_000913	3648540	3648545		0.595630
NC_000913	3648545	3648550		0.894199
NC_000913	3648550	3648555		1.241101
NC_000913	3648555	3648560		1.521002
NC_000913	3648560	3648565		1.691031
NC_000913	3648565	3648570		1.589385
NC_000913	3648570	3648575		0.923013
NC_000913	3648575	3648580		0.708094
NC_000913	3648580	3648585		0.640643
NC_000913	3648585	3648590		0.554932
NC_000913	3648590	3648595		0.560845
NC_000913	3648595	3648600		0.472025
NC_000913	3648600	3648605		0.427445
NC_000913	3648605	3648610		0.502368
NC_000913	3648610	3648615		0.450477
NC_000913	3648615	3648620		0.440704
NC_000913	3648620	3648625		0.356859
NC_000913	3648625	3648630		0.347878
NC_000913	3648630	3648635		0.359343
NC_000913	3648635	3648640		0.334613
NC_000913	3648640	3648645		0.298921
NC_000913	3648645	3648650		0.269744
NC_000913	3648650	3648655		0.268410
NC_000913	3648655	3648660		0.252945
NC_000913	3648660	3648665		0.249288
NC_000913	3648665	3648670		0.267151
NC_000913	3648670	3648675		0.311019
NC_000913	3648675	3648680		0.326736
NC_000913	3648680	3648685		0.332189
NC_000913	3648685	3648690		0.325834
NC_000913	3648690	3648695		0.371332
NC_000913	3648695	3648700		0.491945
NC_000913	3648700	3648705		0.470517
NC_000913	3648705	3648710		0.489619
NC_000913	3648710	3648715		0.331727
NC_000913	3648715	3648720		0.340465
NC_000913	3648720	3648725		0.409286
NC_000913	3648725	3648730		0.465320
NC_000913	3648730	3648735		0.508880
NC_000913	3648735	3648740		0.680860
NC_000913	3648740	3648745		0.743037
NC_000913	3648745	3648750		1.050578
NC_000913	3648750	3648755		0.601983
NC_000913	3648755	3648760		0.393196
NC_000913	3648760	3648765		0.145108
NC_000913	3648765	3648770		0.121486
NC_000913	3648770	3648775		0.120519
NC_000913	3648775	3648780		0.124417
NC_000913	3648780	3648785		0.109539
NC_000913	3648785	3648790		0.077258
NC_000913	3648790	3648795		0.085810
NC_000913	3648795	3648800		0.100442
NC_000913	3648800	3648805		0.118200
NC_000913	3648805	3648810		0.125319
NC_000913	3648810	3648815		0.121441
NC_000913	3648815	3648820		0.129449
NC_000913	3648820	3648825		0.069821
NC_000913	3648825	3648830		0.027383
NC_000913	3648830	3648835		0.017339
NC_000913	3648835	3648840		0.016719
NC_000913	3648840	3648845		0.016540
NC_000913	3648845	3648850		0.019814
NC_000913	3648850	3648855		0.013331
NC_000913	3648855	3648860		0.013879
NC_000913	3648860	3648865		0.015330
NC_000913	3648865	3648870		0.034798
NC_000913	3648870	3648875		0.030816
NC_000913	3648875	3648880		0.070992
NC_000913	3648880	3648885		0.073115
NC_000913	3648885	3648890		0.076467
NC_000913	3648890	3648895		0.096692
NC_000913	3648895	3648900		0.293207
NC_000913	3648900	3648905		1.028412
NC_000913	3648905	3648910		1.215210
NC_000913	3648910	3648915		1.472677
NC_000913	3648915	3648920		0.932979
NC_000913	3648920	3648925		0.426077
NC_000913	3648925	3648930		0.195832
NC_000913	3648930	3648935		0.169087
NC_000913	3648935	3648940		0.070930
NC_000913	3648940	3648945		0.028377
NC_000913	3648945	3648950		0.026930
NC_000913	3648950	3648955		0.023558
NC_000913	3648955	3648960		0.017242
NC_000913	3648960	3648965		0.029784
NC_000913	3648965	3648970		0.048379
NC_000913	3648970	3648975		0.043690
NC_000913	3648975	3648980		0.144929
NC_000913	3648980	3648985		0.299580
NC_000913	3648985	3648990		0.346268
NC_000913	3648990	3648995		0.337493
NC_000913	3648995	3649000		0.293213
NC_000913	3649000	3649005		0.255974
NC_000913	3649005	3649010		0.230567
NC_000913	3649010	3649015		0.218434
NC_000913	3649015	3649020		0.242253
NC_000913	3649020	3649025		0.199809
NC_000913	3649025	3649030		0.186436
NC_000913	3649030	3649035		0.213764
NC_000913	3649035	3649040		0.252051
NC_000913	3649040	3649045		0.322749
NC_000913	3649045	3649050		0.456149
NC_000913	3649050	3649055		0.541922
NC_000913	3649055	3649060		0.554047
NC_000913	3649060	3649065		0.535028
NC_000913	3649065	3649070		0.490952
NC_000913	3649070	3649075		0.608450
NC_000913	3649075	3649080		0.560512
NC_000913	3649080	3649085		0.482779
NC_000913	3649085	3649090		0.375845
NC_000913	3649090	3649095		0.240102
NC_000913	3649095	3649100		0.242978
NC_000913	3649100	3649105		0.270007
NC_000913	3649105	3649110		0.283463
NC_000913	3649110	3649115		0.278648
NC_000913	3649115	3649120		0.313198
NC_000913	3649120	3649125		0.339939
NC_000913	3649125	3649130		0.494756
NC_000913	3649130	3649135		0.432454
NC_000913	3649135	3649140		0.416861
NC_000913	3649140	3649145		0.430281
NC_000913	3649145	3649150		0.423704
NC_000913	3649150	3649155		0.442821
NC_000913	3649155	3649160		0.470320
NC_000913	3649160	3649165		0.480375
NC_000913	3649165	3649170		0.492064
NC_000913	3649170	3649175		0.429833
NC_000913	3649175	3649180		0.444740
NC_000913	3649180	3649185		0.463686
NC_000913	3649185	3649190		0.417598
NC_000913	3649190	3649195		0.393717
NC_000913	3649195	3649200		0.371187
NC_000913	3649200	3649205		0.356173
NC_000913	3649205	3649210		0.359029
NC_000913	3649210	3649215		0.360042
NC_000913	3649215	3649220		0.479416
NC_000913	3649220	3649225		0.535546
NC_000913	3649225	3649230		0.495413
NC_000913	3649230	3649235		0.351122
NC_000913	3649235	3649240		0.353836
NC_000913	3649240	3649245		0.427689
NC_000913	3649245	3649250		0.434604
NC_000913	3649250	3649255		0.436536
NC_000913	3649255	3649260		0.427440
NC_000913	3649260	3649265		0.505661
NC_000913	3649265	3649270		0.442157
NC_000913	3649270	3649275		0.463740
NC_000913	3649275	3649280		0.492634
NC_000913	3649280	3649285		0.448723
NC_000913	3649285	3649290		0.429099
NC_000913	3649290	3649295		0.411025
NC_000913	3649295	3649300		0.391186
NC_000913	3649300	3649305		0.282473
NC_000913	3649305	3649310		0.377204
NC_000913	3649310	3649315		0.369888
NC_000913	3649315	3649320		0.337450
NC_000913	3649320	3649325		0.270887
NC_000913	3649325	3649330		0.263662
NC_000913	3649330	3649335		0.368767
NC_000913	3649335	3649340		0.387710
NC_000913	3649340	3649345		0.372051
NC_000913	3649345	3649350		0.357743
NC_000913	3649350	3649355		0.418851
NC_000913	3649355	3649360		0.446503
NC_000913	3649360	3649365		0.471987
NC_000913	3649365	3649370		0.515057
NC_000913	3649370	3649375		0.409587
NC_000913	3649375	3649380		0.170785
NC_000913	3649380	3649385		0.120383
NC_000913	3649385	3649390		0.104790
NC_000913	3649390	3649395		0.103959
NC_000913	3649395	3649400		0.170535
NC_000913	3649400	3649405		0.188825
NC_000913	3649405	3649410		0.227333
NC_000913	3649410	3649415		0.248203
NC_000913	3649415	3649420		0.394320
NC_000913	3649420	3649425		0.328881
NC_000913	3649425	3649430		0.305711
NC_000913	3649430	3649435		0.359710
NC_000913	3649435	3649440		0.261456
NC_000913	3649440	3649445		0.187174
NC_000913	3649445	3649450		0.190841
NC_000913	3649450	3649455		0.163847
NC_000913	3649455	3649460		0.172743
NC_000913	3649460	3649465		0.136822
NC_000913	3649465	3649470		0.133582
NC_000913	3649470	3649475		0.162719
NC_000913	3649475	3649480		0.179024
NC_000913	3649480	3649485		0.151023
NC_000913	3649485	3649490		0.067658
NC_000913	3649490	3649495		0.077254
NC_000913	3649495	3649500		0.102649
NC_000913	3649500	3649505		0.124137
NC_000913	3649505	3649510		0.130997
NC_000913	3649510	3649515		0.119485
NC_000913	3649515	3649520		0.328704
NC_000913	3649520	3649525		0.395933
NC_000913	3649525	3649530		0.488294
NC_000913	3649530	3649535		0.564518
NC_000913	3649535	3649540		0.434073
NC_000913	3649540	3649545		0.468098
NC_000913	3649545	3649550		0.349373
NC_000913	3649550	3649555		0.268505
NC_000913	3649555	3649560		0.206394
NC_000913	3649560	3649565		0.178765
NC_000913	3649565	3649570		0.195378
NC_000913	3649570	3649575		0.197291
NC_000913	3649575	3649580		0.204672
NC_000913	3649580	3649585		0.217980
NC_000913	3649585	3649590		0.363454
NC_000913	3649590	3649595		0.459891
NC_000913	3649595	3649600		0.431315
NC_000913	3649600	3649605		0.339066
NC_000913	3649605	3649610		0.367281
NC_000913	3649610	3649615		0.278401
NC_000913	3649615	3649620		0.262625
NC_000913	3649620	3649625		0.313484
NC_000913	3649625	3649630		0.340738
NC_000913	3649630	3649635		0.353002
NC_000913	3649635	3649640		0.408548
NC_000913	3649640	3649645		0.402344
NC_000913	3649645	3649650		0.408206
NC_000913	3649650	3649655		0.429419
NC_000913	3649655	3649660		0.423923
NC_000913	3649660	3649665		0.412984
NC_000913	3649665	3649670		0.384225
NC_000913	3649670	3649675		0.426779
NC_000913	3649675	3649680		0.432418
NC_000913	3649680	3649685		0.428558
NC_000913	3649685	3649690		0.501253
NC_000913	3649690	3649695		0.549651
NC_000913	3649695	3649700		0.590406
NC_000913	3649700	3649705		0.589001
NC_000913	3649705	3649710		0.593457
NC_000913	3649710	3649715		0.594383
NC_000913	3649715	3649720		0.575019
NC_000913	3649720	3649725		0.504683
NC_000913	3649725	3649730		0.544730
NC_000913	3649730	3649735		0.542791
NC_000913	3649735	3649740		0.693180
NC_000913	3649740	3649745		0.530069
NC_000913	3649745	3649750		0.396374
NC_000913	3649750	3649755		0.359275
NC_000913	3649755	3649760		0.271178
NC_000913	3649760	3649765		0.236200
NC_000913	3649765	3649770		0.222524
NC_000913	3649770	3649775		0.223705
NC_000913	3649775	3649780		0.244666
NC_000913	3649780	3649785		0.346763
NC_000913	3649785	3649790		0.491790
NC_000913	3649790	3649795		0.377262
NC_000913	3649795	3649800		0.349106
NC_000913	3649800	3649805		0.332331
NC_000913	3649805	3649810		0.145607
NC_000913	3649810	3649815		0.081257
NC_000913	3649815	3649820		0.071694
NC_000913	3649820	3649825		0.083811
NC_000913	3649825	3649830		0.062675
NC_000913	3649830	3649835		0.065280
NC_000913	3649835	3649840		0.063833
NC_000913	3649840	3649845		0.157600
NC_000913	3649845	3649850		0.326346
NC_000913	3649850	3649855		0.345435
NC_000913	3649855	3649860		0.562426
NC_000913	3649860	3649865		0.766437
NC_000913	3649865	3649870		0.784188
NC_000913	3649870	3649875		0.855780
NC_000913	3649875	3649880		1.057583
NC_000913	3649880	3649885		0.996064
NC_000913	3649885	3649890		0.978400
NC_000913	3649890	3649895		0.958475
NC_000913	3649895	3649900		0.973053
NC_000913	3649900	3649905		0.960942
NC_000913	3649905	3649910		1.019605
NC_000913	3649910	3649915		1.091989
NC_000913	3649915	3649920		1.278961
NC_000913	3649920	3649925		1.283426
NC_000913	3649925	3649930		1.205283
NC_000913	3649930	3649935		1.060960
NC_000913	3649935	3649940		0.550091
NC_000913	3649940	3649945		0.339337
NC_000913	3649945	3649950		0.240632
NC_000913	3649950	3649955		0.322760
NC_000913	3649955	3649960		0.326327
NC_000913	3649960	3649965		0.381812
NC_000913	3649965	3649970		0.389589
NC_000913	3649970	3649975		0.453485
NC_000913	3649975	3649980		0.437386
NC_000913	3649980	3649985		0.476574
NC_000913	3649985	3649990		0.547618
NC_000913	3649990	3649995		0.521027
NC_000913	3649995	3650000		0.563137
NC_000913	3650000	3650005		0.566820
NC_000913	3650005	3650010		0.673320
NC_000913	3650010	3650015		0.731508
NC_000913	3650015	3650020		0.744787
NC_000913	3650020	3650025		0.782812
NC_000913	3650025	3650030		0.612057
NC_000913	3650030	3650035		0.400318
NC_000913	3650035	3650040		0.365673
NC_000913	3650040	3650045		0.326053
NC_000913	3650045	3650050		0.251078
NC_000913	3650050	3650055		0.211906
NC_000913	3650055	3650060		0.231346
NC_000913	3650060	3650065		0.256149
NC_000913	3650065	3650070		0.225386
NC_000913	3650070	3650075		0.150479
NC_000913	3650075	3650080		0.156663
NC_000913	3650080	3650085		0.155752
NC_000913	3650085	3650090		0.173247
NC_000913	3650090	3650095		0.187235
NC_000913	3650095	3650100		0.187511
NC_000913	3650100	3650105		0.331726
NC_000913	3650105	3650110		0.477209
NC_000913	3650110	3650115		0.821605
NC_000913	3650115	3650120		0.871590
NC_000913	3650120	3650125		0.891295
NC_000913	3650125	3650130		0.954074
NC_000913	3650130	3650135		0.853943
NC_000913	3650135	3650140		1.046292
NC_000913	3650140	3650145		0.986935
NC_000913	3650145	3650150		1.061894
NC_000913	3650150	3650155		0.941934
NC_000913	3650155	3650160		0.832708
NC_000913	3650160	3650165		0.884131
NC_000913	3650165	3650170		0.841717
NC_000913	3650170	3650175		0.737405
NC_000913	3650175	3650180		0.638101
NC_000913	3650180	3650185		0.457050
NC_000913	3650185	3650190		0.397540
NC_000913	3650190	3650195		0.399609
NC_000913	3650195	3650200		0.406561
NC_000913	3650200	3650205		0.384516
NC_000913	3650205	3650210		0.364842
NC_000913	3650210	3650215		0.452532
NC_000913	3650215	3650220		0.609780
NC_000913	3650220	3650225		0.629930
NC_000913	3650225	3650230		0.869205
NC_000913	3650230	3650235		0.945675
NC_000913	3650235	3650240		0.786036
NC_000913	3650240	3650245		0.625832
NC_000913	3650245	3650250		0.629116
NC_000913	3650250	3650255		0.556973
NC_000913	3650255	3650260		0.391384
NC_000913	3650260	3650265		0.190818
NC_000913	3650265	3650270		0.185505
NC_000913	3650270	3650275		0.203456
NC_000913	3650275	3650280		0.196634
NC_000913	3650280	3650285		0.185074
NC_000913	3650285	3650290		0.240197
NC_000913	3650290	3650295		0.256407
NC_000913	3650295	3650300		0.238737
NC_000913	3650300	3650305		0.223494
NC_000913	3650305	3650310		0.190432
NC_000913	3650310	3650315		0.170860
NC_000913	3650315	3650320		0.160868
NC_000913	3650320	3650325		0.149539
NC_000913	3650325	3650330		0.093646
NC_000913	3650330	3650335		0.100297
NC_000913	3650335	3650340		0.128470
NC_000913	3650340	3650345		0.177154
NC_000913	3650345	3650350		0.192569
NC_000913	3650350	3650355		0.217963
NC_000913	3650355	3650360		0.242745
NC_000913	3650360	3650365		0.283449
NC_000913	3650365	3650370		0.331166
NC_000913	3650370	3650375		0.472820
NC_000913	3650375	3650380		0.478008
NC_000913	3650380	3650385		0.721855
NC_000913	3650385	3650390		0.691224
NC_000913	3650390	3650395		0.207181
NC_000913	3650395	3650400		0.157702
NC_000913	3650400	3650405		0.116977
NC_000913	3650405	3650410		0.120124
NC_000913	3650410	3650415		0.111118
NC_000913	3650415	3650420		0.096541
NC_000913	3650420	3650425		0.118846
NC_000913	3650425	3650430		0.106123
NC_000913	3650430	3650435		0.096250
NC_000913	3650435	3650440		0.131047
NC_000913	3650440	3650445		0.100219
NC_000913	3650445	3650450		0.095906
NC_000913	3650450	3650455		0.081470
NC_000913	3650455	3650460		0.090253
NC_000913	3650460	3650465		0.106047
NC_000913	3650465	3650470		0.123385
NC_000913	3650470	3650475		0.223917
NC_000913	3650475	3650480		0.295108
NC_000913	3650480	3650485		0.548235
NC_000913	3650485	3650490		0.509132
NC_000913	3650490	3650495		0.511798
NC_000913	3650495	3650500		0.523568
NC_000913	3650500	3650505		0.443937
NC_000913	3650505	3650510		0.517881
NC_000913	3650510	3650515		0.479857
NC_000913	3650515	3650520		0.330835
NC_000913	3650520	3650525		0.221772
NC_000913	3650525	3650530		0.190251
NC_000913	3650530	3650535		0.152514
NC_000913	3650535	3650540		0.143458
NC_000913	3650540	3650545		0.188368
NC_000913	3650545	3650550		0.217269
NC_000913	3650550	3650555		0.225649
NC_000913	3650555	3650560		0.287797
NC_000913	3650560	3650565		0.324195
NC_000913	3650565	3650570		0.439532
NC_000913	3650570	3650575		0.443270
NC_000913	3650575	3650580		0.521327
NC_000913	3650580	3650585		0.508519
NC_000913	3650585	3650590		0.505304
NC_000913	3650590	3650595		0.529634
NC_000913	3650595	3650600		0.540335
NC_000913	3650600	3650605		0.548642
NC_000913	3650605	3650610		0.531404
NC_000913	3650610	3650615		0.592000
NC_000913	3650615	3650620		0.683568
NC_000913	3650620	3650625		0.838536
NC_000913	3650625	3650630		0.709627
NC_000913	3650630	3650635		0.723374
NC_000913	3650635	3650640		0.694802
NC_000913	3650640	3650645		0.681509
NC_000913	3650645	3650650		0.696357
NC_000913	3650650	3650655		0.682567
NC_000913	3650655	3650660		0.776660
NC_000913	3650660	3650665		0.859583
NC_000913	3650665	3650670		0.740935
NC_000913	3650670	3650675		1.289974
NC_000913	3650675	3650680		1.207217
NC_000913	3650680	3650685		1.148194
NC_000913	3650685	3650690		1.141180
NC_000913	3650690	3650695		1.024322
NC_000913	3650695	3650700		1.005725
NC_000913	3650700	3650705		0.945609
NC_000913	3650705	3650710		1.040225
NC_000913	3650710	3650715		1.262886
NC_000913	3650715	3650720		1.181913
NC_000913	3650720	3650725		1.058658
NC_000913	3650725	3650730		1.022930
NC_000913	3650730	3650735		1.053467
NC_000913	3650735	3650740		1.237962
NC_000913	3650740	3650745		1.442268
NC_000913	3650745	3650750		1.701120
NC_000913	3650750	3650755		1.863919
NC_000913	3650755	3650760		1.940759
NC_000913	3650760	3650765		2.424272
NC_000913	3650765	3650770		2.469172
NC_000913	3650770	3650775		2.254868
NC_000913	3650775	3650780		2.471854
NC_000913	3650780	3650785		2.416661
NC_000913	3650785	3650790		1.946621
NC_000913	3650790	3650795		1.846625
NC_000913	3650795	3650800		1.853475
NC_000913	3650800	3650805		1.824026
NC_000913	3650805	3650810		1.834190
NC_000913	3650810	3650815		1.948942
NC_000913	3650815	3650820		2.122669
NC_000913	3650820	3650825		2.237094
NC_000913	3650825	3650830		2.226563
NC_000913	3650830	3650835		2.589381
NC_000913	3650835	3650840		2.470104
NC_000913	3650840	3650845		2.495729
NC_000913	3650845	3650850		2.674648
NC_000913	3650850	3650855		2.226034
NC_000913	3650855	3650860		2.002122
NC_000913	3650860	3650865		1.496822
NC_000913	3650865	3650870		1.499831
NC_000913	3650870	3650875		1.415126
NC_000913	3650875	3650880		1.139632
NC_000913	3650880	3650885		1.116449
NC_000913	3650885	3650890		1.071107
NC_000913	3650890	3650895		1.198049
NC_000913	3650895	3650900		1.444073
NC_000913	3650900	3650905		1.702668
NC_000913	3650905	3650910		1.694632
NC_000913	3650910	3650915		1.909405
NC_000913	3650915	3650920		2.073785
NC_000913	3650920	3650925		2.219053
NC_000913	3650925	3650930		2.225452
NC_000913	3650930	3650935		2.392200
NC_000913	3650935	3650940		2.828174
NC_000913	3650940	3650945		3.073743
NC_000913	3650945	3650950		3.283448
NC_000913	3650950	3650955		3.345855
NC_000913	3650955	3650960		3.591693
NC_000913	3650960	3650965		3.672430
NC_000913	3650965	3650970		3.614998
NC_000913	3650970	3650975		3.744435
NC_000913	3650975	3650980		3.825973
NC_000913	3650980	3650985		4.190303
NC_000913	3650985	3650990		4.079492
NC_000913	3650990	3650995		3.996479
NC_000913	3650995	3651000		3.954887
NC_000913	3651000	3651005		3.939922
NC_000913	3651005	3651010		3.870618
NC_000913	3651010	3651015		3.908448
NC_000913	3651015	3651020		3.875868
NC_000913	3651020	3651025		4.020279
NC_000913	3651025	3651030		3.938947
NC_000913	3651030	3651035		3.738471
NC_000913	3651035	3651040		3.587485
NC_000913	3651040	3651045		3.835073
NC_000913	3651045	3651050		4.360609
NC_000913	3651050	3651055		4.509566
NC_000913	3651055	3651060		5.192415
NC_000913	3651060	3651065		4.919231
NC_000913	3651065	3651070		4.964616
NC_000913	3651070	3651075		5.070066
NC_000913	3651075	3651080		4.930110
NC_000913	3651080	3651085		4.674057
NC_000913	3651085	3651090		4.465104
NC_000913	3651090	3651095		5.099552
NC_000913	3651095	3651100		4.749306
NC_000913	3651100	3651105		4.570770
NC_000913	3651105	3651110		4.528729
NC_000913	3651110	3651115		4.152824
NC_000913	3651115	3651120		4.235676
NC_000913	3651120	3651125		4.516955
NC_000913	3651125	3651130		4.527934
NC_000913	3651130	3651135		4.332877
NC_000913	3651135	3651140		4.526354
NC_000913	3651140	3651145		4.475084
NC_000913	3651145	3651150		4.311458
NC_000913	3651150	3651155		4.183125
NC_000913	3651155	3651160		4.323873
NC_000913	3651160	3651165		4.369593
NC_000913	3651165	3651170		4.152025
NC_000913	3651170	3651175		4.480768
NC_000913	3651175	3651180		4.613519
NC_000913	3651180	3651185		4.796442
NC_000913	3651185	3651190		5.312870
NC_000913	3651190	3651195		5.050079
NC_000913	3651195	3651200		4.438810
NC_000913	3651200	3651205		4.266840
NC_000913	3651205	3651210		4.003996
NC_000913	3651210	3651215		4.069932
NC_000913	3651215	3651220		3.927365
NC_000913	3651220	3651225		4.046109
NC_000913	3651225	3651230		3.836553
NC_000913	3651230	3651235		3.962249
NC_000913	3651235	3651240		3.884797
NC_000913	3651240	3651245		4.135391
NC_000913	3651245	3651250		4.530899
NC_000913	3651250	3651255		4.365386
NC_000913	3651255	3651260		4.415425
NC_000913	3651260	3651265		4.775727
NC_000913	3651265	3651270		5.304572
NC_000913	3651270	3651275		5.109309
NC_000913	3651275	3651280		5.343078
NC_000913	3651280	3651285		5.315527
NC_000913	3651285	3651290		5.873157
NC_000913	3651290	3651295		6.326137
NC_000913	3651295	3651300		6.655070
NC_000913	3651300	3651305		5.560292
NC_000913	3651305	3651310		5.781962
NC_000913	3651310	3651315		5.884994
NC_000913	3651315	3651320		6.058617
NC_000913	3651320	3651325		5.787175
NC_000913	3651325	3651330		6.043128
NC_000913	3651330	3651335		6.408073
NC_000913	3651335	3651340		6.804680
NC_000913	3651340	3651345		6.750210
NC_000913	3651345	3651350		6.778726
NC_000913	3651350	3651355		6.690361
NC_000913	3651355	3651360		6.729847
NC_000913	3651360	3651365		6.418663
NC_000913	3651365	3651370		6.068479
NC_000913	3651370	3651375		4.732988
NC_000913	3651375	3651380		4.451305
NC_000913	3651380	3651385		4.288940
NC_000913	3651385	3651390		4.283566
NC_000913	3651390	3651395		4.311905
NC_000913	3651395	3651400		4.378277
NC_000913	3651400	3651405		4.588974
NC_000913	3651405	3651410		5.923531
NC_000913	3651410	3651415		6.168957
NC_000913	3651415	3651420		6.340187
NC_000913	3651420	3651425		6.953624
NC_000913	3651425	3651430		6.924045
NC_000913	3651430	3651435		7.587610
NC_000913	3651435	3651440		7.932259
NC_000913	3651440	3651445		7.487304
NC_000913	3651445	3651450		7.248270
NC_000913	3651450	3651455		7.194466
NC_000913	3651455	3651460		7.166064
NC_000913	3651460	3651465		6.699288
NC_000913	3651465	3651470		5.654443
NC_000913	3651470	3651475		4.887351
NC_000913	3651475	3651480		4.187025
NC_000913	3651480	3651485		4.126632
NC_000913	3651485	3651490		3.466994
NC_000913	3651490	3651495		3.444821
NC_000913	3651495	3651500		3.097343
NC_000913	3651500	3651505		2.994710
NC_000913	3651505	3651510		2.857922
NC_000913	3651510	3651515		2.804112
NC_000913	3651515	3651520		2.813923
NC_000913	3651520	3651525		2.738094
NC_000913	3651525	3651530		2.945821
NC_000913	3651530	3651535		2.528811
NC_000913	3651535	3651540		2.362210
NC_000913	3651540	3651545		2.290787
NC_000913	3651545	3651550		2.179160
NC_000913	3651550	3651555		2.212856
NC_000913	3651555	3651560		1.974810
NC_000913	3651560	3651565		2.002195
NC_000913	3651565	3651570		1.854470
NC_000913	3651570	3651575		1.840621
NC_000913	3651575	3651580		1.768673
NC_000913	3651580	3651585		1.718193
NC_000913	3651585	3651590		1.835856
NC_000913	3651590	3651595		1.962183
NC_000913	3651595	3651600		1.810408
NC_000913	3651600	3651605		1.853278
NC_000913	3651605	3651610		1.967722
NC_000913	3651610	3651615		1.618033
NC_000913	3651615	3651620		1.668842
NC_000913	3651620	3651625		1.575251
NC_000913	3651625	3651630		2.486160
NC_000913	3651630	3651635		2.685701
NC_000913	3651635	3651640		3.030087
NC_000913	3651640	3651645		3.752835
NC_000913	3651645	3651650		3.511177
NC_000913	3651650	3651655		3.281495
NC_000913	3651655	3651660		3.902474
NC_000913	3651660	3651665		3.849351
NC_000913	3651665	3651670		3.578711
NC_000913	3651670	3651675		3.735269
NC_000913	3651675	3651680		4.237917
NC_000913	3651680	3651685		4.073837
NC_000913	3651685	3651690		4.666952
NC_000913	3651690	3651695		4.690079
NC_000913	3651695	3651700		4.977915
NC_000913	3651700	3651705		5.335253
NC_000913	3651705	3651710		5.262696
NC_000913	3651710	3651715		5.470921
NC_000913	3651715	3651720		5.461540
NC_000913	3651720	3651725		6.065854
NC_000913	3651725	3651730		5.943297
NC_000913	3651730	3651735		5.804809
NC_000913	3651735	3651740		5.605299
NC_000913	3651740	3651745		5.149638
NC_000913	3651745	3651750		4.986544
NC_000913	3651750	3651755		5.028612
NC_000913	3651755	3651760		4.945007
NC_000913	3651760	3651765		4.680503
NC_000913	3651765	3651770		5.142270
NC_000913	3651770	3651775		5.044082
NC_000913	3651775	3651780		5.205212
NC_000913	3651780	3651785		4.975188
NC_000913	3651785	3651790		5.340895
NC_000913	3651790	3651795		5.120163
NC_000913	3651795	3651800		5.136271
NC_000913	3651800	3651805		5.186032
NC_000913	3651805	3651810		4.899929
NC_000913	3651810	3651815		4.393039
NC_000913	3651815	3651820		4.424154
NC_000913	3651820	3651825		4.275583
NC_000913	3651825	3651830		4.606378
NC_000913	3651830	3651835		4.647456
NC_000913	3651835	3651840		4.629978
NC_000913	3651840	3651845		4.964653
NC_000913	3651845	3651850		4.821691
NC_000913	3651850	3651855		4.840484
NC_000913	3651855	3651860		4.807346
NC_000913	3651860	3651865		5.039716
NC_000913	3651865	3651870		5.256391
NC_000913	3651870	3651875		5.308097
NC_000913	3651875	3651880		4.162101
NC_000913	3651880	3651885		3.774741
NC_000913	3651885	3651890		3.787381
NC_000913	3651890	3651895		3.853484
NC_000913	3651895	3651900		3.927448
NC_000913	3651900	3651905		4.025913
NC_000913	3651905	3651910		4.140174
NC_000913	3651910	3651915		4.293054
NC_000913	3651915	3651920		4.281032
NC_000913	3651920	3651925		4.274631
NC_000913	3651925	3651930		4.231978
NC_000913	3651930	3651935		4.741064
NC_000913	3651935	3651940		4.690660
NC_000913	3651940	3651945		4.443117
NC_000913	3651945	3651950		2.859364
NC_000913	3651950	3651955		2.641329
NC_000913	3651955	3651960		2.444766
NC_000913	3651960	3651965		2.564030
NC_000913	3651965	3651970		2.484372
NC_000913	3651970	3651975		2.464619
NC_000913	3651975	3651980		2.673620
NC_000913	3651980	3651985		2.890795
NC_000913	3651985	3651990		3.421847
NC_000913	3651990	3651995		3.886709
NC_000913	3651995	3652000		4.368221
NC_000913	3652000	3652005		5.139681
NC_000913	3652005	3652010		5.111480
NC_000913	3652010	3652015		5.733171
NC_000913	3652015	3652020		3.945248
NC_000913	3652020	3652025		3.890304
NC_000913	3652025	3652030		3.546185
NC_000913	3652030	3652035		3.618710
NC_000913	3652035	3652040		3.672547
NC_000913	3652040	3652045		3.652958
NC_000913	3652045	3652050		3.277155
NC_000913	3652050	3652055		3.079547
NC_000913	3652055	3652060		3.017860
NC_000913	3652060	3652065		3.065365
NC_000913	3652065	3652070		2.981235
NC_000913	3652070	3652075		3.063109
NC_000913	3652075	3652080		2.887598
NC_000913	3652080	3652085		3.128188
NC_000913	3652085	3652090		3.355981
NC_000913	3652090	3652095		3.533093
NC_000913	3652095	3652100		3.918849
NC_000913	3652100	3652105		3.700281
NC_000913	3652105	3652110		3.663122
NC_000913	3652110	3652115		3.557673
NC_000913	3652115	3652120		3.868565
NC_000913	3652120	3652125		3.691643
NC_000913	3652125	3652130		3.705267
NC_000913	3652130	3652135		3.143649
NC_000913	3652135	3652140		3.008548
NC_000913	3652140	3652145		3.301732
NC_000913	3652145	3652150		3.908882
NC_000913	3652150	3652155		3.822005
NC_000913	3652155	3652160		3.540117
NC_000913	3652160	3652165		3.964581
NC_000913	3652165	3652170		4.195499
NC_000913	3652170	3652175		4.161995
NC_000913	3652175	3652180		3.965427
NC_000913	3652180	3652185		3.965224
NC_000913	3652185	3652190		3.660858
NC_000913	3652190	3652195		3.517517
NC_000913	3652195	3652200		4.988272
NC_000913	3652200	3652205		4.707056
NC_000913	3652205	3652210		4.412197
NC_000913	3652210	3652215		7.213076
NC_000913	3652215	3652220		6.520232
NC_000913	3652220	3652225		6.523563
NC_000913	3652225	3652230		6.946373
NC_000913	3652230	3652235		6.441533
NC_000913	3652235	3652240		5.188913
NC_000913	3652240	3652245		5.188911
NC_000913	3652245	3652250		3.241080
NC_000913	3652250	3652255		2.927498
NC_000913	3652255	3652260		2.393329
NC_000913	3652260	3652265		2.420347
NC_000913	3652265	3652270		2.421856
NC_000913	3652270	3652275		2.428171
NC_000913	3652275	3652280		2.708895
NC_000913	3652280	3652285		2.708894
NC_000913	3652285	3652290		2.709902
NC_000913	3652290	3652295		2.709901
NC_000913	3652295	3652300		2.711130
NC_000913	3652300	3652305		2.016545
NC_000913	3652305	3652310		2.013970
NC_000913	3652310	3652315		2.356598
NC_000913	3652315	3652320		1.852109
NC_000913	3652320	3652325		4.200766
NC_000913	3652325	3652330		4.200763
NC_000913	3652330	3652335		4.200760
NC_000913	3652335	3652340		2.993661
NC_000913	3652340	3652345		2.993659
NC_000913	3652345	3652350		2.993657
NC_000913	3652350	3652355		2.993655
NC_000913	3652355	3652360		2.993653
NC_000913	3652360	3652365		2.993651
NC_000913	3652365	3652370		2.233685
NC_000913	3652370	3652375		2.233684
NC_000913	3652375	3652380		2.233683
NC_000913	3652380	3652385		2.233682
NC_000913	3652385	3652390		2.233681
NC_000913	3652390	3652395		2.233680
NC_000913	3652395	3652400		2.233678
NC_000913	3652400	3652405		2.233677
NC_000913	3652405	3652410		2.233676
NC_000913	3652410	3652415		1.619223
NC_000913	3652415	3652420		1.619223
NC_000913	3652420	3652425		1.619223
NC_000913	3652425	3652430		1.619222
NC_000913	3652430	3652435		1.619222
NC_000913	3652435	3652440		1.619221
NC_000913	3652440	3652445		1.619221
NC_000913	3652445	3652450		1.619220
NC_000913	3652450	3652455		1.619220
NC_000913	3652455	3652460		1.619220
NC_000913	3652460	3652465		1.619219
NC_000913	3652465	3652470		1.619219
NC_000913	3652470	3652475		1.619218
NC_000913	3652475	3652480		1.857948
NC_000913	3652480	3652485		1.857947
NC_000913	3652485	3652490		1.857947
NC_000913	3652490	3652495		1.857928
NC_000913	3652495	3652500		1.857928
NC_000913	3652500	3652505		1.857927
NC_000913	3652505	3652510		1.857926
NC_000913	3652510	3652515		1.857926
NC_000913	3652515	3652520		1.857925
NC_000913	3652520	3652525		1.857924
NC_000913	3652525	3652530		1.857924
NC_000913	3652530	3652535		1.857923
NC_000913	3652535	3652540		1.349704
NC_000913	3652540	3652545		1.349704
NC_000913	3652545	3652550		1.349704
NC_000913	3652550	3652555		1.349703
NC_000913	3652555	3652560		1.349703
NC_000913	3652560	3652565		1.349703
NC_000913	3652565	3652570		1.349703
NC_000913	3652570	3652575		1.349703
NC_000913	3652575	3652580		1.349703
NC_000913	3652580	3652585		1.299325
NC_000913	3652585	3652590		1.299324
NC_000913	3652590	3652595		1.299324
NC_000913	3652595	3652600		1.299324
NC_000913	3652600	3652605		1.299324
NC_000913	3652605	3652610		1.299324
NC_000913	3652610	3652615		1.299324
NC_000913	3652615	3652620		1.299324
NC_000913	3652620	3652625		1.299324
NC_000913	3652625	3652630		1.299324
NC_000913	3652630	3652635		1.299324
NC_000913	3652635	3652640		1.299324
NC_000913	3652640	3652645		1.299323
NC_000913	3652645	3652650		1.299323
NC_000913	3652650	3652655		1.299323
NC_000913	3652655	3652660		1.299323
NC_000913	3652660	3652665		1.299323
NC_000913	3652665	3652670		1.299323
NC_000913	3652670	3652675		1.299323
NC_000913	3652675	3652680		1.778137
NC_000913	3652680	3652685		1.778137
NC_000913	3652685	3652690		1.778136
NC_000913	3652690	3652695		1.778136
NC_000913	3652695	3652700		1.778135
NC_000913	3652700	3652705		1.780695
NC_000913	3652705	3652710		1.780694
NC_000913	3652710	3652715		1.780694
NC_000913	3652715	3652720		1.780693
NC_000913	3652720	3652725		1.780692
NC_000913	3652725	3652730		1.790426
NC_000913	3652730	3652735		1.790426
NC_000913	3652735	3652740		1.790425
NC_000913	3652740	3652745		1.790424
NC_000913	3652745	3652750		1.790424
NC_000913	3652750	3652755		1.790423
NC_000913	3652755	3652760		1.790423
NC_000913	3652760	3652765		1.790422
NC_000913	3652765	3652770		1.790422
NC_000913	3652770	3652775		1.790421
NC_000913	3652775	3652780		1.792251
NC_000913	3652780	3652785		1.792251
NC_000913	3652785	3652790		1.792250
NC_000913	3652790	3652795		1.792250
NC_000913	3652795	3652800		1.792249
NC_000913	3652800	3652805		1.797860
NC_000913	3652805	3652810		1.797860
NC_000913	3652810	3652815		1.797859
NC_000913	3652815	3652820		1.797858
NC_000913	3652820	3652825		1.797858
NC_000913	3652825	3652830		1.797857
NC_000913	3652830	3652835		1.797857
NC_000913	3652835	3652840		1.797856
NC_000913	3652840	3652845		1.797856
NC_000913	3652845	3652850		1.797855
NC_000913	3652850	3652855		1.127689
NC_000913	3652855	3652860		1.127588
NC_000913	3652860	3652865		1.126729
NC_000913	3652865	3652870		1.128172
NC_000913	3652870	3652875		1.124122
NC_000913	3652875	3652880		1.119091
NC_000913	3652880	3652885		1.118985
NC_000913	3652885	3652890		1.137528
NC_000913	3652890	3652895		1.137528
NC_000913	3652895	3652900		1.137528
NC_000913	3652900	3652905		1.134055
NC_000913	3652905	3652910		1.134055
NC_000913	3652910	3652915		1.134883
NC_000913	3652915	3652920		1.130769
NC_000913	3652920	3652925		1.126550
NC_000913	3652925	3652930		1.897931
NC_000913	3652930	3652935		1.897931
NC_000913	3652935	3652940		1.897930
NC_000913	3652940	3652945		1.896122
NC_000913	3652945	3652950		1.896015
NC_000913	3652950	3652955		1.896015
NC_000913	3652955	3652960		2.816383
NC_000913	3652960	3652965		2.816382
NC_000913	3652965	3652970		2.812902
NC_000913	3652970	3652975		3.071717
NC_000913	3652975	3652980		3.071715
NC_000913	3652980	3652985		3.071714
NC_000913	3652985	3652990		2.363044
NC_000913	3652990	3652995		0.774242
NC_000913	3652995	3653000		1.108275
NC_000913	3653000	3653005		1.092361
NC_000913	3653005	3653010		0.338631
NC_000913	3653010	3653015		0.338223
NC_000913	3653015	3653020		0.402724
NC_000913	3653020	3653025		0.229281
NC_000913	3653025	3653030		0.224452
NC_000913	3653030	3653035		0.360144
NC_000913	3653035	3653040		0.353111
NC_000913	3653040	3653045		0.352883
NC_000913	3653045	3653050		0.354781
NC_000913	3653050	3653055		0.582095
NC_000913	3653055	3653060		0.665981
NC_000913	3653060	3653065		0.319021
NC_000913	3653065	3653070		0.258353
NC_000913	3653070	3653075		0.373464
NC_000913	3653075	3653080		0.383762
NC_000913	3653080	3653085		0.966036
NC_000913	3653085	3653090		0.912762
NC_000913	3653090	3653095		0.874608
NC_000913	3653095	3653100		1.148173
NC_000913	3653100	3653105		1.266904
NC_000913	3653105	3653110		1.270104
NC_000913	3653110	3653115		0.906392
NC_000913	3653115	3653120		1.186137
NC_000913	3653120	3653125		1.897056
NC_000913	3653125	3653130		1.721556
NC_000913	3653130	3653135		1.895648
NC_000913	3653135	3653140		2.069742
NC_000913	3653140	3653145		2.152289
NC_000913	3653145	3653150		2.035968
NC_000913	3653150	3653155		2.316503
NC_000913	3653155	3653160		2.433473
NC_000913	3653160	3653165		1.721338
NC_000913	3653165	3653170		1.950052
NC_000913	3653170	3653175		2.101541
NC_000913	3653175	3653180		2.052689
NC_000913	3653180	3653185		1.871730
NC_000913	3653185	3653190		1.751202
NC_000913	3653190	3653195		1.619891
NC_000913	3653195	3653200		1.560657
NC_000913	3653200	3653205		1.573556
NC_000913	3653205	3653210		1.351135
NC_000913	3653210	3653215		0.906738
NC_000913	3653215	3653220		0.861091
NC_000913	3653220	3653225		0.736470
NC_000913	3653225	3653230		0.718166
NC_000913	3653230	3653235		0.731802
NC_000913	3653235	3653240		0.733942
NC_000913	3653240	3653245		0.728085
NC_000913	3653245	3653250		0.691083
NC_000913	3653250	3653255		0.617551
NC_000913	3653255	3653260		0.467949
NC_000913	3653260	3653265		0.447548
NC_000913	3653265	3653270		0.418480
NC_000913	3653270	3653275		0.451111
NC_000913	3653275	3653280		0.465805
NC_000913	3653280	3653285		0.755306
NC_000913	3653285	3653290		0.877949
NC_000913	3653290	3653295		0.902019
NC_000913	3653295	3653300		0.844422
NC_000913	3653300	3653305		0.989863
NC_000913	3653305	3653310		1.505481
NC_000913	3653310	3653315		1.823871
NC_000913	3653315	3653320		2.013304
NC_000913	3653320	3653325		2.046957
NC_000913	3653325	3653330		2.409315
NC_000913	3653330	3653335		2.713203
NC_000913	3653335	3653340		2.632844
NC_000913	3653340	3653345		2.523151
NC_000913	3653345	3653350		2.582817
NC_000913	3653350	3653355		2.777641
NC_000913	3653355	3653360		2.927949
NC_000913	3653360	3653365		2.942956
NC_000913	3653365	3653370		3.158794
NC_000913	3653370	3653375		3.089905
NC_000913	3653375	3653380		3.263009
NC_000913	3653380	3653385		3.319445
NC_000913	3653385	3653390		3.609665
NC_000913	3653390	3653395		3.687573
NC_000913	3653395	3653400		3.713603
NC_000913	3653400	3653405		3.697333
NC_000913	3653405	3653410		3.801207
NC_000913	3653410	3653415		4.022421
NC_000913	3653415	3653420		3.824436
NC_000913	3653420	3653425		3.732802
NC_000913	3653425	3653430		4.047282
NC_000913	3653430	3653435		4.358043
NC_000913	3653435	3653440		4.886318
NC_000913	3653440	3653445		5.505624
NC_000913	3653445	3653450		4.970494
NC_000913	3653450	3653455		5.264437
NC_000913	3653455	3653460		5.339916
NC_000913	3653460	3653465		5.492718
NC_000913	3653465	3653470		5.235926
NC_000913	3653470	3653475		5.288147
NC_000913	3653475	3653480		3.683727
NC_000913	3653480	3653485		3.444912
NC_000913	3653485	3653490		2.644206
NC_000913	3653490	3653495		1.469818
NC_000913	3653495	3653500		1.375929
NC_000913	3653500	3653505		1.441747
NC_000913	3653505	3653510		1.242302
NC_000913	3653510	3653515		1.167221
NC_000913	3653515	3653520		1.135306
NC_000913	3653520	3653525		1.071325
NC_000913	3653525	3653530		1.181643
NC_000913	3653530	3653535		1.211810
NC_000913	3653535	3653540		1.356830
NC_000913	3653540	3653545		1.616508
NC_000913	3653545	3653550		2.178728
NC_000913	3653550	3653555		2.324469
NC_000913	3653555	3653560		2.396940
NC_000913	3653560	3653565		2.618936
NC_000913	3653565	3653570		3.084427
NC_000913	3653570	3653575		3.392211
NC_000913	3653575	3653580		3.484459
NC_000913	3653580	3653585		3.674702
NC_000913	3653585	3653590		3.718650
NC_000913	3653590	3653595		3.975037
NC_000913	3653595	3653600		3.952661
NC_000913	3653600	3653605		4.443243
NC_000913	3653605	3653610		4.903727
NC_000913	3653610	3653615		5.064866
NC_000913	3653615	3653620		4.984765
NC_000913	3653620	3653625		6.221459
NC_000913	3653625	3653630		6.372615
NC_000913	3653630	3653635		6.535603
NC_000913	3653635	3653640		5.949767
NC_000913	3653640	3653645		5.966982
NC_000913	3653645	3653650		5.920560
NC_000913	3653650	3653655		5.496549
NC_000913	3653655	3653660		5.483095
NC_000913	3653660	3653665		5.293840
NC_000913	3653665	3653670		4.922046
NC_000913	3653670	3653675		4.939937
NC_000913	3653675	3653680		4.754763
NC_000913	3653680	3653685		4.237152
NC_000913	3653685	3653690		3.241173
NC_000913	3653690	3653695		3.214198
NC_000913	3653695	3653700		3.116000
NC_000913	3653700	3653705		2.795016
NC_000913	3653705	3653710		2.834043
NC_000913	3653710	3653715		2.990624
NC_000913	3653715	3653720		2.904371
NC_000913	3653720	3653725		3.251916
NC_000913	3653725	3653730		3.249782
NC_000913	3653730	3653735		3.437561
NC_000913	3653735	3653740		3.818356
NC_000913	3653740	3653745		3.515311
NC_000913	3653745	3653750		2.690235
NC_000913	3653750	3653755		3.060317
NC_000913	3653755	3653760		3.008430
NC_000913	3653760	3653765		2.913523
NC_000913	3653765	3653770		2.994475
NC_000913	3653770	3653775		2.518602
NC_000913	3653775	3653780		2.208449
NC_000913	3653780	3653785		1.871986
NC_000913	3653785	3653790		1.711184
NC_000913	3653790	3653795		1.551085
NC_000913	3653795	3653800		1.626644
NC_000913	3653800	3653805		1.767782
NC_000913	3653805	3653810		1.926876
NC_000913	3653810	3653815		1.966806
NC_000913	3653815	3653820		1.976447
NC_000913	3653820	3653825		2.007064
NC_000913	3653825	3653830		2.140855
NC_000913	3653830	3653835		2.818150
NC_000913	3653835	3653840		3.382510
NC_000913	3653840	3653845		3.944697
NC_000913	3653845	3653850		4.846336
NC_000913	3653850	3653855		6.113440
NC_000913	3653855	3653860		6.072922
NC_000913	3653860	3653865		6.275821
NC_000913	3653865	3653870		6.294649
NC_000913	3653870	3653875		6.215283
NC_000913	3653875	3653880		6.346571
NC_000913	3653880	3653885		6.425533
NC_000913	3653885	3653890		5.821900
NC_000913	3653890	3653895		5.679606
NC_000913	3653895	3653900		5.367664
NC_000913	3653900	3653905		5.298793
NC_000913	3653905	3653910		4.833860
NC_000913	3653910	3653915		4.890705
NC_000913	3653915	3653920		4.732671
NC_000913	3653920	3653925		4.774869
NC_000913	3653925	3653930		4.893193
NC_000913	3653930	3653935		3.956489
NC_000913	3653935	3653940		3.792608
NC_000913	3653940	3653945		3.396344
NC_000913	3653945	3653950		2.454860
NC_000913	3653950	3653955		1.877738
NC_000913	3653955	3653960		1.656986
NC_000913	3653960	3653965		1.554991
NC_000913	3653965	3653970		1.578536
NC_000913	3653970	3653975		1.529187
NC_000913	3653975	3653980		1.633225
NC_000913	3653980	3653985		1.582609
NC_000913	3653985	3653990		1.652193
NC_000913	3653990	3653995		1.606876
NC_000913	3653995	3654000		1.698613
NC_000913	3654000	3654005		1.727371
NC_000913	3654005	3654010		1.749687
NC_000913	3654010	3654015		1.619783
NC_000913	3654015	3654020		1.648319
NC_000913	3654020	3654025		1.877659
NC_000913	3654025	3654030		2.225130
NC_000913	3654030	3654035		2.178309
NC_000913	3654035	3654040		2.148488
NC_000913	3654040	3654045		2.131731
NC_000913	3654045	3654050		1.547348
NC_000913	3654050	3654055		1.833915
NC_000913	3654055	3654060		1.886083
NC_000913	3654060	3654065		2.229042
NC_000913	3654065	3654070		2.507236
NC_000913	3654070	3654075		2.432932
NC_000913	3654075	3654080		2.782074
NC_000913	3654080	3654085		2.943364
NC_000913	3654085	3654090		3.651574
NC_000913	3654090	3654095		3.313129
NC_000913	3654095	3654100		3.432241
NC_000913	3654100	3654105		3.668058
NC_000913	3654105	3654110		2.402931
NC_000913	3654110	3654115		2.067546
NC_000913	3654115	3654120		2.069442
NC_000913	3654120	3654125		2.077562
NC_000913	3654125	3654130		2.235270
NC_000913	3654130	3654135		2.057676
NC_000913	3654135	3654140		2.099311
NC_000913	3654140	3654145		2.721789
NC_000913	3654145	3654150		3.560786
NC_000913	3654150	3654155		3.767727
NC_000913	3654155	3654160		3.697678
NC_000913	3654160	3654165		3.621255
NC_000913	3654165	3654170		2.566746
NC_000913	3654170	3654175		2.193749
NC_000913	3654175	3654180		1.623260
NC_000913	3654180	3654185		1.595874
NC_000913	3654185	3654190		1.576725
NC_000913	3654190	3654195		1.359198
NC_000913	3654195	3654200		1.091433
NC_000913	3654200	3654205		1.034028
NC_000913	3654205	3654210		0.973481
NC_000913	3654210	3654215		0.990625
NC_000913	3654215	3654220		1.069235
NC_000913	3654220	3654225		0.464111
NC_000913	3654225	3654230		0.460947
NC_000913	3654230	3654235		0.364451
NC_000913	3654235	3654240		0.270184
NC_000913	3654240	3654245		0.246907
NC_000913	3654245	3654250		0.238393
NC_000913	3654250	3654255		0.274001
NC_000913	3654255	3654260		0.279968
NC_000913	3654260	3654265		0.332771
NC_000913	3654265	3654270		0.476260
NC_000913	3654270	3654275		0.831326
NC_000913	3654275	3654280		1.041799
NC_000913	3654280	3654285		1.333862
NC_000913	3654285	3654290		2.168539
NC_000913	3654290	3654295		2.355187
NC_000913	3654295	3654300		1.892728
NC_000913	3654300	3654305		1.530134
NC_000913	3654305	3654310		1.620177
NC_000913	3654310	3654315		1.699346
NC_000913	3654315	3654320		1.686519
NC_000913	3654320	3654325		2.156421
NC_000913	3654325	3654330		2.234703
NC_000913	3654330	3654335		2.250690
NC_000913	3654335	3654340		2.651623
NC_000913	3654340	3654345		3.667244
NC_000913	3654345	3654350		3.750108
NC_000913	3654350	3654355		3.539056
NC_000913	3654355	3654360		2.952957
NC_000913	3654360	3654365		2.983699
NC_000913	3654365	3654370		2.836836
NC_000913	3654370	3654375		2.339159
NC_000913	3654375	3654380		0.821204
NC_000913	3654380	3654385		0.748990
NC_000913	3654385	3654390		0.812515
NC_000913	3654390	3654395		0.819391
NC_000913	3654395	3654400		0.728596
NC_000913	3654400	3654405		0.633545
NC_000913	3654405	3654410		0.658890
NC_000913	3654410	3654415		1.193469
NC_000913	3654415	3654420		1.188240
NC_000913	3654420	3654425		1.114489
NC_000913	3654425	3654430		0.955805
NC_000913	3654430	3654435		0.971081
NC_000913	3654435	3654440		0.874140
NC_000913	3654440	3654445		0.909951
NC_000913	3654445	3654450		1.164833
NC_000913	3654450	3654455		1.014102
NC_000913	3654455	3654460		0.877236
NC_000913	3654460	3654465		0.864216
NC_000913	3654465	3654470		0.862348
NC_000913	3654470	3654475		0.851709
NC_000913	3654475	3654480		0.849316
NC_000913	3654480	3654485		0.908279
NC_000913	3654485	3654490		1.154639
NC_000913	3654490	3654495		1.191442
NC_000913	3654495	3654500		1.167838
NC_000913	3654500	3654505		1.161869
NC_000913	3654505	3654510		1.171801
NC_000913	3654510	3654515		1.410085
NC_000913	3654515	3654520		1.544646
NC_000913	3654520	3654525		1.767745
NC_000913	3654525	3654530		1.953229
NC_000913	3654530	3654535		1.395145
NC_000913	3654535	3654540		1.071588
NC_000913	3654540	3654545		1.038898
NC_000913	3654545	3654550		0.714069
NC_000913	3654550	3654555		0.694092
NC_000913	3654555	3654560		0.621618
NC_000913	3654560	3654565		0.584455
NC_000913	3654565	3654570		0.634286
NC_000913	3654570	3654575		0.731543
NC_000913	3654575	3654580		0.796125
NC_000913	3654580	3654585		1.394847
NC_000913	3654585	3654590		1.714725
NC_000913	3654590	3654595		2.109767
NC_000913	3654595	3654600		2.465590
NC_000913	3654600	3654605		3.300928
NC_000913	3654605	3654610		3.910235
NC_000913	3654610	3654615		4.184254
NC_000913	3654615	3654620		3.797822
NC_000913	3654620	3654625		3.592523
NC_000913	3654625	3654630		3.692401
NC_000913	3654630	3654635		3.870790
NC_000913	3654635	3654640		3.660537
NC_000913	3654640	3654645		3.602834
NC_000913	3654645	3654650		3.575861
NC_000913	3654650	3654655		3.534295
NC_000913	3654655	3654660		2.805272
NC_000913	3654660	3654665		3.054033
NC_000913	3654665	3654670		3.264598
NC_000913	3654670	3654675		3.205250
NC_000913	3654675	3654680		3.054776
NC_000913	3654680	3654685		3.079334
NC_000913	3654685	3654690		3.067470
NC_000913	3654690	3654695		3.353148
NC_000913	3654695	3654700		3.346346
NC_000913	3654700	3654705		2.935677
NC_000913	3654705	3654710		3.091951
NC_000913	3654710	3654715		2.922776
NC_000913	3654715	3654720		2.873543
NC_000913	3654720	3654725		2.703421
NC_000913	3654725	3654730		2.706013
NC_000913	3654730	3654735		2.752928
NC_000913	3654735	3654740		2.801479
NC_000913	3654740	3654745		2.562475
NC_000913	3654745	3654750		2.523928
NC_000913	3654750	3654755		2.588331
NC_000913	3654755	3654760		2.592528
NC_000913	3654760	3654765		2.547965
NC_000913	3654765	3654770		2.380502
NC_000913	3654770	3654775		2.181345
NC_000913	3654775	3654780		2.247667
NC_000913	3654780	3654785		2.306066
NC_000913	3654785	3654790		2.048345
NC_000913	3654790	3654795		2.070824
NC_000913	3654795	3654800		2.136453
NC_000913	3654800	3654805		2.182602
NC_000913	3654805	3654810		2.411107
NC_000913	3654810	3654815		2.086242
NC_000913	3654815	3654820		2.578280
NC_000913	3654820	3654825		3.417422
NC_000913	3654825	3654830		3.935782
NC_000913	3654830	3654835		4.525622
NC_000913	3654835	3654840		4.471682
NC_000913	3654840	3654845		4.824868
NC_000913	3654845	3654850		4.805054
NC_000913	3654850	3654855		4.979523
NC_000913	3654855	3654860		4.521482
NC_000913	3654860	3654865		4.547329
NC_000913	3654865	3654870		4.171880
NC_000913	3654870	3654875		4.120418
NC_000913	3654875	3654880		4.641441
NC_000913	3654880	3654885		4.929196
NC_000913	3654885	3654890		4.948642
NC_000913	3654890	3654895		4.906137
NC_000913	3654895	3654900		4.552059
NC_000913	3654900	3654905		4.423043
NC_000913	3654905	3654910		4.192643
NC_000913	3654910	3654915		2.849820
NC_000913	3654915	3654920		1.476307
NC_000913	3654920	3654925		1.386104
NC_000913	3654925	3654930		1.334827
NC_000913	3654930	3654935		1.261214
NC_000913	3654935	3654940		1.195440
NC_000913	3654940	3654945		1.105023
NC_000913	3654945	3654950		1.229884
NC_000913	3654950	3654955		1.299232
NC_000913	3654955	3654960		1.328232
NC_000913	3654960	3654965		1.460241
NC_000913	3654965	3654970		1.457155
NC_000913	3654970	3654975		1.575912
NC_000913	3654975	3654980		1.485452
NC_000913	3654980	3654985		1.378727
NC_000913	3654985	3654990		1.431918
NC_000913	3654990	3654995		1.070669
NC_000913	3654995	3655000		0.871314
NC_000913	3655000	3655005		0.794913
NC_000913	3655005	3655010		0.792541
NC_000913	3655010	3655015		0.827710
NC_000913	3655015	3655020		0.770821
NC_000913	3655020	3655025		0.691024
NC_000913	3655025	3655030		0.670138
NC_000913	3655030	3655035		0.952975
NC_000913	3655035	3655040		0.984583
NC_000913	3655040	3655045		0.967585
NC_000913	3655045	3655050		1.229399
NC_000913	3655050	3655055		1.325976
NC_000913	3655055	3655060		1.545416
NC_000913	3655060	3655065		1.738930
NC_000913	3655065	3655070		1.974099
NC_000913	3655070	3655075		2.315191
NC_000913	3655075	3655080		2.359072
NC_000913	3655080	3655085		2.229386
NC_000913	3655085	3655090		2.447248
NC_000913	3655090	3655095		2.662941
NC_000913	3655095	3655100		2.380515
NC_000913	3655100	3655105		2.341356
NC_000913	3655105	3655110		2.379428
NC_000913	3655110	3655115		2.564046
NC_000913	3655115	3655120		2.744733
NC_000913	3655120	3655125		2.802590
NC_000913	3655125	3655130		2.764827
NC_000913	3655130	3655135		2.837326
NC_000913	3655135	3655140		2.969098
NC_000913	3655140	3655145		3.497402
NC_000913	3655145	3655150		3.063892
NC_000913	3655150	3655155		3.205732
NC_000913	3655155	3655160		2.237015
NC_000913	3655160	3655165		2.050179
NC_000913	3655165	3655170		1.688177
NC_000913	3655170	3655175		1.600161
NC_000913	3655175	3655180		1.542103
NC_000913	3655180	3655185		1.468473
NC_000913	3655185	3655190		1.451704
NC_000913	3655190	3655195		1.610943
NC_000913	3655195	3655200		1.871987
NC_000913	3655200	3655205		1.652737
NC_000913	3655205	3655210		1.351021
NC_000913	3655210	3655215		1.297909
NC_000913	3655215	3655220		1.226019
NC_000913	3655220	3655225		0.995628
NC_000913	3655225	3655230		0.884710
NC_000913	3655230	3655235		0.770708
NC_000913	3655235	3655240		0.711824
NC_000913	3655240	3655245		0.674395
NC_000913	3655245	3655250		0.725046
NC_000913	3655250	3655255		0.777326
NC_000913	3655255	3655260		0.979105
NC_000913	3655260	3655265		1.283382
NC_000913	3655265	3655270		1.386690
NC_000913	3655270	3655275		1.332723
NC_000913	3655275	3655280		1.261744
NC_000913	3655280	3655285		1.255497
NC_000913	3655285	3655290		1.348118
NC_000913	3655290	3655295		1.555511
NC_000913	3655295	3655300		2.408605
NC_000913	3655300	3655305		2.045831
NC_000913	3655305	3655310		1.772395
NC_000913	3655310	3655315		1.675681
NC_000913	3655315	3655320		1.714346
NC_000913	3655320	3655325		1.537839
NC_000913	3655325	3655330		1.540204
NC_000913	3655330	3655335		1.690144
NC_000913	3655335	3655340		1.590352
NC_000913	3655340	3655345		1.714502
NC_000913	3655345	3655350		1.227837
NC_000913	3655350	3655355		1.098910
NC_000913	3655355	3655360		0.991530
NC_000913	3655360	3655365		0.907403
NC_000913	3655365	3655370		0.811614
NC_000913	3655370	3655375		0.692917
NC_000913	3655375	3655380		0.539914
NC_000913	3655380	3655385		0.577086
NC_000913	3655385	3655390		0.564855
NC_000913	3655390	3655395		0.587732
NC_000913	3655395	3655400		0.638668
NC_000913	3655400	3655405		0.660274
NC_000913	3655405	3655410		0.654708
NC_000913	3655410	3655415		0.635645
NC_000913	3655415	3655420		0.649369
NC_000913	3655420	3655425		0.682498
NC_000913	3655425	3655430		0.815958
NC_000913	3655430	3655435		0.826275
NC_000913	3655435	3655440		0.778774
NC_000913	3655440	3655445		1.060870
NC_000913	3655445	3655450		1.035306
NC_000913	3655450	3655455		1.116461
NC_000913	3655455	3655460		0.978345
NC_000913	3655460	3655465		1.088357
NC_000913	3655465	3655470		1.234510
NC_000913	3655470	3655475		1.303472
NC_000913	3655475	3655480		1.364835
NC_000913	3655480	3655485		1.386572
NC_000913	3655485	3655490		1.111765
NC_000913	3655490	3655495		1.029639
NC_000913	3655495	3655500		1.048945
NC_000913	3655500	3655505		1.075378
NC_000913	3655505	3655510		0.758224
NC_000913	3655510	3655515		0.726063
NC_000913	3655515	3655520		0.612528
NC_000913	3655520	3655525		0.701986
NC_000913	3655525	3655530		0.625673
NC_000913	3655530	3655535		0.539838
NC_000913	3655535	3655540		0.630621
NC_000913	3655540	3655545		0.856256
NC_000913	3655545	3655550		0.885082
NC_000913	3655550	3655555		0.743760
NC_000913	3655555	3655560		0.864992
NC_000913	3655560	3655565		0.941451
NC_000913	3655565	3655570		0.851355
NC_000913	3655570	3655575		1.194008
NC_000913	3655575	3655580		0.854170
NC_000913	3655580	3655585		0.785869
NC_000913	3655585	3655590		0.721561
NC_000913	3655590	3655595		0.716946
NC_000913	3655595	3655600		0.705720
NC_000913	3655600	3655605		0.641090
NC_000913	3655605	3655610		0.651184
NC_000913	3655610	3655615		0.688701
NC_000913	3655615	3655620		0.742233
NC_000913	3655620	3655625		0.964789
NC_000913	3655625	3655630		0.944516
NC_000913	3655630	3655635		0.949026
NC_000913	3655635	3655640		0.851317
NC_000913	3655640	3655645		0.971122
NC_000913	3655645	3655650		1.001784
NC_000913	3655650	3655655		1.003256
NC_000913	3655655	3655660		0.989152
NC_000913	3655660	3655665		0.884759
NC_000913	3655665	3655670		0.858274
NC_000913	3655670	3655675		0.459046
NC_000913	3655675	3655680		0.429033
NC_000913	3655680	3655685		0.445372
NC_000913	3655685	3655690		0.408075
NC_000913	3655690	3655695		0.457895
NC_000913	3655695	3655700		0.561222
NC_000913	3655700	3655705		0.574984
NC_000913	3655705	3655710		0.689024
NC_000913	3655710	3655715		0.681829
NC_000913	3655715	3655720		0.719246
NC_000913	3655720	3655725		0.833014
NC_000913	3655725	3655730		0.838108
NC_000913	3655730	3655735		1.154499
NC_000913	3655735	3655740		1.292783
NC_000913	3655740	3655745		1.453525
NC_000913	3655745	3655750		1.412461
NC_000913	3655750	3655755		1.570078
NC_000913	3655755	3655760		1.438087
NC_000913	3655760	3655765		1.495703
NC_000913	3655765	3655770		1.883014
NC_000913	3655770	3655775		3.199793
NC_000913	3655775	3655780		3.603994
NC_000913	3655780	3655785		3.821268
NC_000913	3655785	3655790		3.601995
NC_000913	3655790	3655795		3.983842
NC_000913	3655795	3655800		3.351438
NC_000913	3655800	3655805		2.189871
NC_000913	3655805	3655810		2.118817
NC_000913	3655810	3655815		1.893089
NC_000913	3655815	3655820		1.830325
NC_000913	3655820	3655825		1.822868
NC_000913	3655825	3655830		1.943078
NC_000913	3655830	3655835		1.961095
NC_000913	3655835	3655840		2.483610
NC_000913	3655840	3655845		2.537725
NC_000913	3655845	3655850		2.555816
NC_000913	3655850	3655855		2.459682
NC_000913	3655855	3655860		2.611706
NC_000913	3655860	3655865		2.941423
NC_000913	3655865	3655870		2.919575
NC_000913	3655870	3655875		3.148270
NC_000913	3655875	3655880		3.576652
NC_000913	3655880	3655885		4.382143
NC_000913	3655885	3655890		6.568685
NC_000913	3655890	3655895		6.195816
NC_000913	3655895	3655900		6.045457
NC_000913	3655900	3655905		5.278438
NC_000913	3655905	3655910		3.269360
NC_000913	3655910	3655915		3.216339
NC_000913	3655915	3655920		2.896823
NC_000913	3655920	3655925		2.951080
NC_000913	3655925	3655930		2.821070
NC_000913	3655930	3655935		2.762990
NC_000913	3655935	3655940		2.715144
NC_000913	3655940	3655945		2.833913
NC_000913	3655945	3655950		2.972087
NC_000913	3655950	3655955		3.196077
NC_000913	3655955	3655960		3.047364
NC_000913	3655960	3655965		3.060730
NC_000913	3655965	3655970		3.303039
NC_000913	3655970	3655975		4.345224
NC_000913	3655975	3655980		3.910858
NC_000913	3655980	3655985		4.205403
NC_000913	3655985	3655990		4.182786
NC_000913	3655990	3655995		4.003325
NC_000913	3655995	3656000		3.978555
NC_000913	3656000	3656005		3.493075
NC_000913	3656005	3656010		3.862199
NC_000913	3656010	3656015		3.606621
NC_000913	3656015	3656020		3.634012
NC_000913	3656020	3656025		3.268064
NC_000913	3656025	3656030		3.225911
NC_000913	3656030	3656035		3.237413
NC_000913	3656035	3656040		3.176583
NC_000913	3656040	3656045		3.026740
NC_000913	3656045	3656050		3.065958
NC_000913	3656050	3656055		3.297248
NC_000913	3656055	3656060		3.417610
NC_000913	3656060	3656065		3.133657
NC_000913	3656065	3656070		2.646132
NC_000913	3656070	3656075		2.782657
NC_000913	3656075	3656080		3.452135
NC_000913	3656080	3656085		4.322430
NC_000913	3656085	3656090		4.505057
NC_000913	3656090	3656095		4.801381
NC_000913	3656095	3656100		5.829219
NC_000913	3656100	3656105		6.688742
NC_000913	3656105	3656110		3.623520
NC_000913	3656110	3656115		3.008806
NC_000913	3656115	3656120		2.484397
NC_000913	3656120	3656125		1.788290
NC_000913	3656125	3656130		1.802520
NC_000913	3656130	3656135		1.822651
NC_000913	3656135	3656140		1.730406
NC_000913	3656140	3656145		1.694798
NC_000913	3656145	3656150		1.753631
NC_000913	3656150	3656155		2.117095
NC_000913	3656155	3656160		2.249711
NC_000913	3656160	3656165		3.243347
NC_000913	3656165	3656170		4.514038
NC_000913	3656170	3656175		4.410766
NC_000913	3656175	3656180		4.124440
NC_000913	3656180	3656185		4.099410
NC_000913	3656185	3656190		3.603210
NC_000913	3656190	3656195		3.383639
NC_000913	3656195	3656200		3.302507
NC_000913	3656200	3656205		2.830689
NC_000913	3656205	3656210		2.532397
NC_000913	3656210	3656215		2.571286
NC_000913	3656215	3656220		2.493612
NC_000913	3656220	3656225		2.259819
NC_000913	3656225	3656230		2.183424
NC_000913	3656230	3656235		1.859639
NC_000913	3656235	3656240		1.840873
NC_000913	3656240	3656245		1.863922
NC_000913	3656245	3656250		1.783263
NC_000913	3656250	3656255		1.775406
NC_000913	3656255	3656260		1.598259
NC_000913	3656260	3656265		1.621894
NC_000913	3656265	3656270		1.777966
NC_000913	3656270	3656275		1.820108
NC_000913	3656275	3656280		2.105754
NC_000913	3656280	3656285		3.147022
NC_000913	3656285	3656290		3.464785
NC_000913	3656290	3656295		3.560771
NC_000913	3656295	3656300		3.664545
NC_000913	3656300	3656305		3.639657
NC_000913	3656305	3656310		4.268221
NC_000913	3656310	3656315		4.715360
NC_000913	3656315	3656320		5.145909
NC_000913	3656320	3656325		4.748548
NC_000913	3656325	3656330		4.030976
NC_000913	3656330	3656335		4.298624
NC_000913	3656335	3656340		4.452745
NC_000913	3656340	3656345		4.271536
NC_000913	3656345	3656350		4.533593
NC_000913	3656350	3656355		4.347612
NC_000913	3656355	3656360		4.050560
NC_000913	3656360	3656365		3.936409
NC_000913	3656365	3656370		3.809053
NC_000913	3656370	3656375		3.751899
NC_000913	3656375	3656380		3.305140
NC_000913	3656380	3656385		3.252394
NC_000913	3656385	3656390		3.091784
NC_000913	3656390	3656395		2.925226
NC_000913	3656395	3656400		2.934329
NC_000913	3656400	3656405		3.002462
NC_000913	3656405	3656410		3.167640
NC_000913	3656410	3656415		3.675919
NC_000913	3656415	3656420		3.619955
NC_000913	3656420	3656425		3.621359
NC_000913	3656425	3656430		3.791262
NC_000913	3656430	3656435		4.058028
NC_000913	3656435	3656440		4.398456
NC_000913	3656440	3656445		4.873852
NC_000913	3656445	3656450		5.116058
NC_000913	3656450	3656455		5.558068
NC_000913	3656455	3656460		4.272451
NC_000913	3656460	3656465		3.314809
NC_000913	3656465	3656470		3.203646
NC_000913	3656470	3656475		2.676583
NC_000913	3656475	3656480		2.425305
NC_000913	3656480	3656485		2.097216
NC_000913	3656485	3656490		1.904595
NC_000913	3656490	3656495		1.838902
NC_000913	3656495	3656500		1.761386
NC_000913	3656500	3656505		1.639281
NC_000913	3656505	3656510		1.462078
NC_000913	3656510	3656515		1.548901
NC_000913	3656515	3656520		1.991023
NC_000913	3656520	3656525		1.892686
NC_000913	3656525	3656530		1.930385
NC_000913	3656530	3656535		1.951925
NC_000913	3656535	3656540		1.790197
NC_000913	3656540	3656545		1.685212
NC_000913	3656545	3656550		1.576337
NC_000913	3656550	3656555		1.620286
NC_000913	3656555	3656560		1.189044
NC_000913	3656560	3656565		1.088550
NC_000913	3656565	3656570		1.028012
NC_000913	3656570	3656575		1.207705
NC_000913	3656575	3656580		1.389377
NC_000913	3656580	3656585		1.380834
NC_000913	3656585	3656590		1.213151
NC_000913	3656590	3656595		1.236010
NC_000913	3656595	3656600		1.197072
NC_000913	3656600	3656605		1.204667
NC_000913	3656605	3656610		1.052744
NC_000913	3656610	3656615		1.071073
NC_000913	3656615	3656620		1.052819
NC_000913	3656620	3656625		1.109420
NC_000913	3656625	3656630		1.175924
NC_000913	3656630	3656635		1.141377
NC_000913	3656635	3656640		1.222018
NC_000913	3656640	3656645		1.508199
NC_000913	3656645	3656650		1.571001
NC_000913	3656650	3656655		1.789838
NC_000913	3656655	3656660		1.867598
NC_000913	3656660	3656665		1.567628
NC_000913	3656665	3656670		1.599752
NC_000913	3656670	3656675		1.494151
NC_000913	3656675	3656680		1.608470
NC_000913	3656680	3656685		1.702085
NC_000913	3656685	3656690		1.751007
NC_000913	3656690	3656695		2.166483
NC_000913	3656695	3656700		2.212944
NC_000913	3656700	3656705		2.736540
NC_000913	3656705	3656710		2.889421
NC_000913	3656710	3656715		3.323827
NC_000913	3656715	3656720		3.487517
NC_000913	3656720	3656725		3.268291
NC_000913	3656725	3656730		3.422512
NC_000913	3656730	3656735		3.391309
NC_000913	3656735	3656740		3.318182
NC_000913	3656740	3656745		3.151008
NC_000913	3656745	3656750		2.956117
NC_000913	3656750	3656755		2.047190
NC_000913	3656755	3656760		1.800730
NC_000913	3656760	3656765		1.148514
NC_000913	3656765	3656770		0.891545
NC_000913	3656770	3656775		0.725775
NC_000913	3656775	3656780		0.718251
NC_000913	3656780	3656785		0.514328
NC_000913	3656785	3656790		0.511461
NC_000913	3656790	3656795		0.477115
NC_000913	3656795	3656800		0.512205
NC_000913	3656800	3656805		0.492343
NC_000913	3656805	3656810		0.562045
NC_000913	3656810	3656815		0.692781
NC_000913	3656815	3656820		0.723070
NC_000913	3656820	3656825		2.419236
NC_000913	3656825	3656830		3.357754
NC_000913	3656830	3656835		4.226339
NC_000913	3656835	3656840		3.644273
NC_000913	3656840	3656845		3.034831
NC_000913	3656845	3656850		2.403642
NC_000913	3656850	3656855		2.537197
NC_000913	3656855	3656860		2.490934
NC_000913	3656860	3656865		2.303334
NC_000913	3656865	3656870		2.030182
NC_000913	3656870	3656875		2.161913
NC_000913	3656875	3656880		2.038177
NC_000913	3656880	3656885		2.273753
NC_000913	3656885	3656890		2.102436
NC_000913	3656890	3656895		2.162715
NC_000913	3656895	3656900		2.397401
NC_000913	3656900	3656905		2.870932
NC_000913	3656905	3656910		3.106376
NC_000913	3656910	3656915		3.231318
NC_000913	3656915	3656920		2.791783
NC_000913	3656920	3656925		3.028170
NC_000913	3656925	3656930		3.423331
NC_000913	3656930	3656935		3.424374
NC_000913	3656935	3656940		3.454460
NC_000913	3656940	3656945		3.385196
NC_000913	3656945	3656950		3.548743
NC_000913	3656950	3656955		3.736536
NC_000913	3656955	3656960		4.148133
NC_000913	3656960	3656965		4.480484
NC_000913	3656965	3656970		4.652898
NC_000913	3656970	3656975		4.768647
NC_000913	3656975	3656980		4.330493
NC_000913	3656980	3656985		4.411436
NC_000913	3656985	3656990		4.454621
NC_000913	3656990	3656995		4.390428
NC_000913	3656995	3657000		4.776543
NC_000913	3657000	3657005		5.539738
NC_000913	3657005	3657010		4.749255
NC_000913	3657010	3657015		4.816944
NC_000913	3657015	3657020		4.784346
NC_000913	3657020	3657025		5.043071
NC_000913	3657025	3657030		4.758091
NC_000913	3657030	3657035		4.639859
NC_000913	3657035	3657040		3.624804
NC_000913	3657040	3657045		3.405268
NC_000913	3657045	3657050		3.212796
NC_000913	3657050	3657055		2.883372
NC_000913	3657055	3657060		2.910024
NC_000913	3657060	3657065		2.803736
NC_000913	3657065	3657070		2.542059
NC_000913	3657070	3657075		2.366969
NC_000913	3657075	3657080		1.512281
NC_000913	3657080	3657085		1.387959
NC_000913	3657085	3657090		1.486708
NC_000913	3657090	3657095		1.396071
NC_000913	3657095	3657100		1.421319
NC_000913	3657100	3657105		1.378406
NC_000913	3657105	3657110		1.293282
NC_000913	3657110	3657115		1.613532
NC_000913	3657115	3657120		1.540124
NC_000913	3657120	3657125		1.348535
NC_000913	3657125	3657130		1.323173
NC_000913	3657130	3657135		1.330817
NC_000913	3657135	3657140		1.440013
NC_000913	3657140	3657145		1.446144
NC_000913	3657145	3657150		1.646930
NC_000913	3657150	3657155		1.883575
NC_000913	3657155	3657160		2.039152
NC_000913	3657160	3657165		2.624849
NC_000913	3657165	3657170		3.191462
NC_000913	3657170	3657175		3.401623
NC_000913	3657175	3657180		3.583282
NC_000913	3657180	3657185		3.649880
NC_000913	3657185	3657190		3.907119
NC_000913	3657190	3657195		3.891925
NC_000913	3657195	3657200		3.579594
NC_000913	3657200	3657205		2.979362
NC_000913	3657205	3657210		2.350732
NC_000913	3657210	3657215		2.431238
NC_000913	3657215	3657220		2.395323
NC_000913	3657220	3657225		2.286676
NC_000913	3657225	3657230		2.213396
NC_000913	3657230	3657235		2.368536
NC_000913	3657235	3657240		1.995912
NC_000913	3657240	3657245		1.812654
NC_000913	3657245	3657250		1.516036
NC_000913	3657250	3657255		1.414768
NC_000913	3657255	3657260		1.329040
NC_000913	3657260	3657265		1.345356
NC_000913	3657265	3657270		1.333715
NC_000913	3657270	3657275		1.113939
NC_000913	3657275	3657280		1.163321
NC_000913	3657280	3657285		0.983424
NC_000913	3657285	3657290		0.932832
NC_000913	3657290	3657295		0.929538
NC_000913	3657295	3657300		0.901355
NC_000913	3657300	3657305		0.904064
NC_000913	3657305	3657310		0.900621
NC_000913	3657310	3657315		0.916370
NC_000913	3657315	3657320		1.265030
NC_000913	3657320	3657325		1.456510
NC_000913	3657325	3657330		1.740674
NC_000913	3657330	3657335		1.822797
NC_000913	3657335	3657340		1.876635
NC_000913	3657340	3657345		1.708635
NC_000913	3657345	3657350		1.973176
NC_000913	3657350	3657355		1.967958
NC_000913	3657355	3657360		2.263245
NC_000913	3657360	3657365		1.707526
NC_000913	3657365	3657370		1.576206
NC_000913	3657370	3657375		1.509437
NC_000913	3657375	3657380		1.368849
NC_000913	3657380	3657385		1.037326
NC_000913	3657385	3657390		0.975357
NC_000913	3657390	3657395		0.763832
NC_000913	3657395	3657400		0.671776
NC_000913	3657400	3657405		0.636518
NC_000913	3657405	3657410		0.750157
NC_000913	3657410	3657415		0.738210
NC_000913	3657415	3657420		0.911249
NC_000913	3657420	3657425		0.921388
NC_000913	3657425	3657430		0.907369
NC_000913	3657430	3657435		1.371409
NC_000913	3657435	3657440		1.176516
NC_000913	3657440	3657445		1.148988
NC_000913	3657445	3657450		0.925078
NC_000913	3657450	3657455		0.707563
NC_000913	3657455	3657460		0.688665
NC_000913	3657460	3657465		0.607504
NC_000913	3657465	3657470		0.583113
NC_000913	3657470	3657475		0.565258
NC_000913	3657475	3657480		0.666033
NC_000913	3657480	3657485		0.772813
NC_000913	3657485	3657490		0.854592
NC_000913	3657490	3657495		0.985516
NC_000913	3657495	3657500		0.970377
NC_000913	3657500	3657505		1.188626
NC_000913	3657505	3657510		1.044385
NC_000913	3657510	3657515		0.901419
NC_000913	3657515	3657520		0.602829
NC_000913	3657520	3657525		0.534416
NC_000913	3657525	3657530		0.527353
NC_000913	3657530	3657535		0.535339
NC_000913	3657535	3657540		0.604995
NC_000913	3657540	3657545		0.555468
NC_000913	3657545	3657550		0.681401
NC_000913	3657550	3657555		0.738014
NC_000913	3657555	3657560		0.930607
NC_000913	3657560	3657565		0.732427
NC_000913	3657565	3657570		0.874800
NC_000913	3657570	3657575		0.727602
NC_000913	3657575	3657580		0.784415
NC_000913	3657580	3657585		0.704299
NC_000913	3657585	3657590		0.701421
NC_000913	3657590	3657595		0.756918
NC_000913	3657595	3657600		0.984666
NC_000913	3657600	3657605		1.041483
NC_000913	3657605	3657610		1.660230
NC_000913	3657610	3657615		2.552718
NC_000913	3657615	3657620		2.905466
NC_000913	3657620	3657625		4.120430
NC_000913	3657625	3657630		4.173924
NC_000913	3657630	3657635		4.406561
NC_000913	3657635	3657640		4.646497
NC_000913	3657640	3657645		4.914109
NC_000913	3657645	3657650		5.455375
NC_000913	3657650	3657655		6.507476
NC_000913	3657655	3657660		7.437928
NC_000913	3657660	3657665		7.747776
NC_000913	3657665	3657670		8.640503
NC_000913	3657670	3657675		9.909179
NC_000913	3657675	3657680		10.670768
NC_000913	3657680	3657685		11.223762
NC_000913	3657685	3657690		10.929700
NC_000913	3657690	3657695		11.300457
NC_000913	3657695	3657700		11.286814
NC_000913	3657700	3657705		11.743865
NC_000913	3657705	3657710		11.341616
NC_000913	3657710	3657715		11.457546
NC_000913	3657715	3657720		11.740696
NC_000913	3657720	3657725		11.779204
NC_000913	3657725	3657730		11.640187
NC_000913	3657730	3657735		12.051480
NC_000913	3657735	3657740		11.788069
NC_000913	3657740	3657745		11.740876
NC_000913	3657745	3657750		11.487047
NC_000913	3657750	3657755		11.070270
NC_000913	3657755	3657760		10.650705
NC_000913	3657760	3657765		9.692709
NC_000913	3657765	3657770		8.696030
NC_000913	3657770	3657775		8.299278
NC_000913	3657775	3657780		7.923822
NC_000913	3657780	3657785		7.954415
NC_000913	3657785	3657790		7.811833
NC_000913	3657790	3657795		6.573141
NC_000913	3657795	3657800		5.507585
NC_000913	3657800	3657805		4.721942
NC_000913	3657805	3657810		4.535327
NC_000913	3657810	3657815		4.560377
NC_000913	3657815	3657820		4.375873
NC_000913	3657820	3657825		3.310098
NC_000913	3657825	3657830		3.193464
NC_000913	3657830	3657835		3.106228
NC_000913	3657835	3657840		3.074894
NC_000913	3657840	3657845		3.254938
NC_000913	3657845	3657850		3.306651
NC_000913	3657850	3657855		3.752963
NC_000913	3657855	3657860		4.593044
NC_000913	3657860	3657865		4.867936
NC_000913	3657865	3657870		4.650313
NC_000913	3657870	3657875		4.794479
NC_000913	3657875	3657880		4.935069
NC_000913	3657880	3657885		4.986493
NC_000913	3657885	3657890		5.061020
NC_000913	3657890	3657895		4.974801
NC_000913	3657895	3657900		5.008568
NC_000913	3657900	3657905		5.125586
NC_000913	3657905	3657910		5.460362
NC_000913	3657910	3657915		5.617546
NC_000913	3657915	3657920		5.562500
NC_000913	3657920	3657925		5.792587
NC_000913	3657925	3657930		5.915187
NC_000913	3657930	3657935		6.401732
NC_000913	3657935	3657940		5.833239
NC_000913	3657940	3657945		5.748143
NC_000913	3657945	3657950		5.794150
NC_000913	3657950	3657955		6.358981
NC_000913	3657955	3657960		6.103944
NC_000913	3657960	3657965		6.300448
NC_000913	3657965	3657970		6.638350
NC_000913	3657970	3657975		6.646445
NC_000913	3657975	3657980		6.635316
NC_000913	3657980	3657985		6.890069
NC_000913	3657985	3657990		7.195640
NC_000913	3657990	3657995		7.027032
NC_000913	3657995	3658000		6.911923
NC_000913	3658000	3658005		7.104609
NC_000913	3658005	3658010		7.097977
NC_000913	3658010	3658015		6.461801
NC_000913	3658015	3658020		5.986293
NC_000913	3658020	3658025		5.514851
NC_000913	3658025	3658030		5.370293
NC_000913	3658030	3658035		5.742517
NC_000913	3658035	3658040		5.984834
NC_000913	3658040	3658045		6.320809
NC_000913	3658045	3658050		6.527688
NC_000913	3658050	3658055		6.157092
NC_000913	3658055	3658060		5.931289
NC_000913	3658060	3658065		5.894658
NC_000913	3658065	3658070		5.943525
NC_000913	3658070	3658075		5.922761
NC_000913	3658075	3658080		6.184259
NC_000913	3658080	3658085		4.887792
NC_000913	3658085	3658090		4.594062
NC_000913	3658090	3658095		4.660514
NC_000913	3658095	3658100		4.357508
NC_000913	3658100	3658105		4.029110
NC_000913	3658105	3658110		3.440767
NC_000913	3658110	3658115		3.499623
NC_000913	3658115	3658120		3.355163
NC_000913	3658120	3658125		3.371085
NC_000913	3658125	3658130		3.514738
NC_000913	3658130	3658135		3.507512
NC_000913	3658135	3658140		3.467033
NC_000913	3658140	3658145		3.374386
NC_000913	3658145	3658150		3.455929
NC_000913	3658150	3658155		3.846827
NC_000913	3658155	3658160		3.769892
NC_000913	3658160	3658165		3.774749
NC_000913	3658165	3658170		3.741260
NC_000913	3658170	3658175		3.815964
NC_000913	3658175	3658180		3.734842
NC_000913	3658180	3658185		3.718874
NC_000913	3658185	3658190		4.018048
NC_000913	3658190	3658195		3.977054
NC_000913	3658195	3658200		3.909006
NC_000913	3658200	3658205		3.905435
NC_000913	3658205	3658210		3.817209
NC_000913	3658210	3658215		3.872197
NC_000913	3658215	3658220		3.574382
NC_000913	3658220	3658225		3.776346
NC_000913	3658225	3658230		4.367596
NC_000913	3658230	3658235		4.348156
NC_000913	3658235	3658240		4.188193
NC_000913	3658240	3658245		4.382377
NC_000913	3658245	3658250		4.261661
NC_000913	3658250	3658255		4.165092
NC_000913	3658255	3658260		4.201841
NC_000913	3658260	3658265		4.051483
NC_000913	3658265	3658270		4.217580
NC_000913	3658270	3658275		4.317040
NC_000913	3658275	3658280		4.135450
NC_000913	3658280	3658285		4.212851
NC_000913	3658285	3658290		5.267524
NC_000913	3658290	3658295		4.819820
NC_000913	3658295	3658300		5.099810
NC_000913	3658300	3658305		5.594750
NC_000913	3658305	3658310		5.234908
NC_000913	3658310	3658315		4.807357
NC_000913	3658315	3658320		4.509101
NC_000913	3658320	3658325		4.342938
NC_000913	3658325	3658330		4.261248
NC_000913	3658330	3658335		3.763529
NC_000913	3658335	3658340		2.789036
NC_000913	3658340	3658345		2.503488
NC_000913	3658345	3658350		2.622981
NC_000913	3658350	3658355		2.514281
NC_000913	3658355	3658360		2.402214
NC_000913	3658360	3658365		2.621193
NC_000913	3658365	3658370		2.572296
NC_000913	3658370	3658375		2.612308
NC_000913	3658375	3658380		2.486201
NC_000913	3658380	3658385		2.538113
NC_000913	3658385	3658390		2.608556
NC_000913	3658390	3658395		2.765639
NC_000913	3658395	3658400		2.972407
NC_000913	3658400	3658405		3.357265
NC_000913	3658405	3658410		3.541754
NC_000913	3658410	3658415		3.525886
NC_000913	3658415	3658420		4.202396
NC_000913	3658420	3658425		4.918404
NC_000913	3658425	3658430		4.627694
NC_000913	3658430	3658435		4.779023
NC_000913	3658435	3658440		5.179171
NC_000913	3658440	3658445		5.119129
NC_000913	3658445	3658450		5.298958
NC_000913	3658450	3658455		5.462346
NC_000913	3658455	3658460		5.389720
NC_000913	3658460	3658465		5.411356
NC_000913	3658465	3658470		5.416373
NC_000913	3658470	3658475		5.350118
NC_000913	3658475	3658480		5.272534
NC_000913	3658480	3658485		5.390454
NC_000913	3658485	3658490		5.417609
NC_000913	3658490	3658495		4.978275
NC_000913	3658495	3658500		5.866620
NC_000913	3658500	3658505		5.721492
NC_000913	3658505	3658510		5.510003
NC_000913	3658510	3658515		4.902711
NC_000913	3658515	3658520		5.005968
NC_000913	3658520	3658525		3.869925
NC_000913	3658525	3658530		3.573054
NC_000913	3658530	3658535		3.032775
NC_000913	3658535	3658540		2.946997
NC_000913	3658540	3658545		2.700942
NC_000913	3658545	3658550		2.709318
NC_000913	3658550	3658555		2.620791
NC_000913	3658555	3658560		2.570020
NC_000913	3658560	3658565		2.707904
NC_000913	3658565	3658570		2.573845
NC_000913	3658570	3658575		2.573798
NC_000913	3658575	3658580		2.608905
NC_000913	3658580	3658585		2.773731
NC_000913	3658585	3658590		2.652251
NC_000913	3658590	3658595		3.081302
NC_000913	3658595	3658600		3.504029
NC_000913	3658600	3658605		3.590448
NC_000913	3658605	3658610		3.485605
NC_000913	3658610	3658615		3.335211
NC_000913	3658615	3658620		3.215907
NC_000913	3658620	3658625		3.183581
NC_000913	3658625	3658630		3.089639
NC_000913	3658630	3658635		2.948123
NC_000913	3658635	3658640		2.943745
NC_000913	3658640	3658645		3.148199
NC_000913	3658645	3658650		2.992445
NC_000913	3658650	3658655		3.030943
NC_000913	3658655	3658660		3.403699
NC_000913	3658660	3658665		3.377310
NC_000913	3658665	3658670		3.136126
NC_000913	3658670	3658675		3.355347
NC_000913	3658675	3658680		3.597760
NC_000913	3658680	3658685		3.581883
NC_000913	3658685	3658690		3.845215
NC_000913	3658690	3658695		3.802530
NC_000913	3658695	3658700		3.849454
NC_000913	3658700	3658705		4.107934
NC_000913	3658705	3658710		4.201553
NC_000913	3658710	3658715		4.044535
NC_000913	3658715	3658720		4.142514
NC_000913	3658720	3658725		4.061724
NC_000913	3658725	3658730		3.951069
NC_000913	3658730	3658735		3.881228
NC_000913	3658735	3658740		3.803010
NC_000913	3658740	3658745		3.840714
NC_000913	3658745	3658750		3.978440
NC_000913	3658750	3658755		3.198033
NC_000913	3658755	3658760		3.063855
NC_000913	3658760	3658765		3.069761
NC_000913	3658765	3658770		3.229966
NC_000913	3658770	3658775		3.204272
NC_000913	3658775	3658780		2.942856
NC_000913	3658780	3658785		2.919144
NC_000913	3658785	3658790		3.054103
NC_000913	3658790	3658795		3.113801
NC_000913	3658795	3658800		3.291683
NC_000913	3658800	3658805		3.179716
NC_000913	3658805	3658810		3.306655
NC_000913	3658810	3658815		3.418490
NC_000913	3658815	3658820		3.511473
NC_000913	3658820	3658825		3.511809
NC_000913	3658825	3658830		3.835148
NC_000913	3658830	3658835		3.208850
NC_000913	3658835	3658840		2.873486
NC_000913	3658840	3658845		2.706948
NC_000913	3658845	3658850		2.211622
NC_000913	3658850	3658855		1.737828
NC_000913	3658855	3658860		1.589289
NC_000913	3658860	3658865		1.350890
NC_000913	3658865	3658870		1.450912
NC_000913	3658870	3658875		1.517283
NC_000913	3658875	3658880		1.431444
NC_000913	3658880	3658885		1.734567
NC_000913	3658885	3658890		2.070420
NC_000913	3658890	3658895		2.110504
NC_000913	3658895	3658900		2.132068
NC_000913	3658900	3658905		1.958041
NC_000913	3658905	3658910		0.969244
NC_000913	3658910	3658915		0.834297
NC_000913	3658915	3658920		0.785818
NC_000913	3658920	3658925		0.519774
NC_000913	3658925	3658930		0.460600
NC_000913	3658930	3658935		0.431254
NC_000913	3658935	3658940		0.374398
NC_000913	3658940	3658945		0.437214
NC_000913	3658945	3658950		0.412348
NC_000913	3658950	3658955		0.435659
NC_000913	3658955	3658960		0.536745
NC_000913	3658960	3658965		0.400987
NC_000913	3658965	3658970		0.324497
NC_000913	3658970	3658975		0.304262
NC_000913	3658975	3658980		0.186855
NC_000913	3658980	3658985		0.175090
NC_000913	3658985	3658990		0.187836
NC_000913	3658990	3658995		0.178497
NC_000913	3658995	3659000		0.351064
NC_000913	3659000	3659005		0.313305
NC_000913	3659005	3659010		0.313673
NC_000913	3659010	3659015		0.155923
NC_000913	3659015	3659020		0.080030
NC_000913	3659020	3659025		0.068374
NC_000913	3659025	3659030		0.044324
NC_000913	3659030	3659035		0.035289
NC_000913	3659035	3659040		0.028806
NC_000913	3659040	3659045		0.018872
NC_000913	3659045	3659050		0.020260
NC_000913	3659050	3659055		0.027643
NC_000913	3659055	3659060		0.038869
NC_000913	3659060	3659065		0.031885
NC_000913	3659065	3659070		0.057142
NC_000913	3659070	3659075		0.046152
NC_000913	3659075	3659080		0.052957
NC_000913	3659080	3659085		0.053904
NC_000913	3659085	3659090		0.058310
NC_000913	3659090	3659095		0.041190
NC_000913	3659095	3659100		0.024454
NC_000913	3659100	3659105		0.026534
NC_000913	3659105	3659110		0.059483
NC_000913	3659110	3659115		0.065439
NC_000913	3659115	3659120		0.073284
NC_000913	3659120	3659125		0.102513
NC_000913	3659125	3659130		0.098313
NC_000913	3659130	3659135		0.065905
NC_000913	3659135	3659140		0.070928
NC_000913	3659140	3659145		0.078168
NC_000913	3659145	3659150		0.102194
NC_000913	3659150	3659155		0.143376
NC_000913	3659155	3659160		0.154081
NC_000913	3659160	3659165		0.260042
NC_000913	3659165	3659170		0.426368
NC_000913	3659170	3659175		0.481785
NC_000913	3659175	3659180		0.636182
NC_000913	3659180	3659185		0.734665
NC_000913	3659185	3659190		0.808568
NC_000913	3659190	3659195		0.929213
NC_000913	3659195	3659200		0.919177
NC_000913	3659200	3659205		1.099427
NC_000913	3659205	3659210		1.249254
NC_000913	3659210	3659215		1.344609
NC_000913	3659215	3659220		1.404280
NC_000913	3659220	3659225		1.485860
NC_000913	3659225	3659230		1.424296
NC_000913	3659230	3659235		1.487086
NC_000913	3659235	3659240		1.699155
NC_000913	3659240	3659245		1.651756
NC_000913	3659245	3659250		1.659863
NC_000913	3659250	3659255		1.546741
NC_000913	3659255	3659260		1.102591
NC_000913	3659260	3659265		0.811601
NC_000913	3659265	3659270		0.512319
NC_000913	3659270	3659275		0.293341
NC_000913	3659275	3659280		0.269611
NC_000913	3659280	3659285		0.264949
NC_000913	3659285	3659290		0.258062
NC_000913	3659290	3659295		0.235995
NC_000913	3659295	3659300		0.282122
NC_000913	3659300	3659305		0.355456
NC_000913	3659305	3659310		0.334970
NC_000913	3659310	3659315		0.328823
NC_000913	3659315	3659320		0.291662
NC_000913	3659320	3659325		0.271469
NC_000913	3659325	3659330		0.287335
NC_000913	3659330	3659335		0.273734
NC_000913	3659335	3659340		0.262523
NC_000913	3659340	3659345		0.280823
NC_000913	3659345	3659350		0.292045
NC_000913	3659350	3659355		0.385678
NC_000913	3659355	3659360		0.374127
NC_000913	3659360	3659365		0.386094
NC_000913	3659365	3659370		0.476447
NC_000913	3659370	3659375		0.621849
NC_000913	3659375	3659380		0.642860
NC_000913	3659380	3659385		0.807339
NC_000913	3659385	3659390		0.707870
NC_000913	3659390	3659395		0.593189
NC_000913	3659395	3659400		0.631628
NC_000913	3659400	3659405		0.674142
NC_000913	3659405	3659410		0.449816
NC_000913	3659410	3659415		0.381479
NC_000913	3659415	3659420		0.278972
NC_000913	3659420	3659425		0.302846
NC_000913	3659425	3659430		0.346964
NC_000913	3659430	3659435		0.337945
NC_000913	3659435	3659440		0.354740
NC_000913	3659440	3659445		0.474268
NC_000913	3659445	3659450		0.747764
NC_000913	3659450	3659455		0.868865
NC_000913	3659455	3659460		0.776639
NC_000913	3659460	3659465		0.767280
NC_000913	3659465	3659470		0.687113
NC_000913	3659470	3659475		0.680703
NC_000913	3659475	3659480		0.678872
NC_000913	3659480	3659485		0.526794
NC_000913	3659485	3659490		0.624928
NC_000913	3659490	3659495		0.685936
NC_000913	3659495	3659500		0.688724
NC_000913	3659500	3659505		0.881274
NC_000913	3659505	3659510		0.769351
NC_000913	3659510	3659515		0.593980
NC_000913	3659515	3659520		0.498908
NC_000913	3659520	3659525		0.486826
NC_000913	3659525	3659530		0.474908
NC_000913	3659530	3659535		0.513696
NC_000913	3659535	3659540		0.407361
NC_000913	3659540	3659545		0.410978
NC_000913	3659545	3659550		0.391436
NC_000913	3659550	3659555		0.393310
NC_000913	3659555	3659560		0.411430
NC_000913	3659560	3659565		0.385686
NC_000913	3659565	3659570		0.408658
NC_000913	3659570	3659575		0.323623
NC_000913	3659575	3659580		0.374907
NC_000913	3659580	3659585		0.426986
NC_000913	3659585	3659590		0.359935
NC_000913	3659590	3659595		0.394926
NC_000913	3659595	3659600		0.328732
NC_000913	3659600	3659605		0.206478
NC_000913	3659605	3659610		0.219234
NC_000913	3659610	3659615		0.201355
NC_000913	3659615	3659620		0.156387
NC_000913	3659620	3659625		0.211833
NC_000913	3659625	3659630		0.229786
NC_000913	3659630	3659635		0.190245
NC_000913	3659635	3659640		0.157718
NC_000913	3659640	3659645		0.155289
NC_000913	3659645	3659650		0.161227
NC_000913	3659650	3659655		0.134257
NC_000913	3659655	3659660		0.128478
NC_000913	3659660	3659665		0.111831
NC_000913	3659665	3659670		0.127673
NC_000913	3659670	3659675		0.129979
NC_000913	3659675	3659680		0.097624
NC_000913	3659680	3659685		0.078673
NC_000913	3659685	3659690		0.082821
NC_000913	3659690	3659695		0.041698
NC_000913	3659695	3659700		0.037752
NC_000913	3659700	3659705		0.039518
NC_000913	3659705	3659710		0.031929
NC_000913	3659710	3659715		0.026694
NC_000913	3659715	3659720		0.029979
NC_000913	3659720	3659725		0.046212
NC_000913	3659725	3659730		0.070702
NC_000913	3659730	3659735		0.085865
NC_000913	3659735	3659740		0.118848
NC_000913	3659740	3659745		0.104483
NC_000913	3659745	3659750		0.105115
NC_000913	3659750	3659755		0.119577
NC_000913	3659755	3659760		0.104650
NC_000913	3659760	3659765		0.111407
NC_000913	3659765	3659770		0.118771
NC_000913	3659770	3659775		0.110231
NC_000913	3659775	3659780		0.115549
NC_000913	3659780	3659785		0.116310
NC_000913	3659785	3659790		0.132506
NC_000913	3659790	3659795		0.151591
NC_000913	3659795	3659800		0.137574
NC_000913	3659800	3659805		0.139933
NC_000913	3659805	3659810		0.171970
NC_000913	3659810	3659815		0.194599
NC_000913	3659815	3659820		0.183974
NC_000913	3659820	3659825		0.231098
NC_000913	3659825	3659830		0.216104
NC_000913	3659830	3659835		0.213132
NC_000913	3659835	3659840		0.272565
NC_000913	3659840	3659845		0.255547
NC_000913	3659845	3659850		0.229172
NC_000913	3659850	3659855		0.217294
NC_000913	3659855	3659860		0.213801
NC_000913	3659860	3659865		0.170526
NC_000913	3659865	3659870		0.299211
NC_000913	3659870	3659875		0.226840
NC_000913	3659875	3659880		0.275505
NC_000913	3659880	3659885		0.227193
NC_000913	3659885	3659890		0.227476
NC_000913	3659890	3659895		0.176166
NC_000913	3659895	3659900		0.194705
NC_000913	3659900	3659905		0.283295
NC_000913	3659905	3659910		0.288032
NC_000913	3659910	3659915		0.296445
NC_000913	3659915	3659920		0.291700
NC_000913	3659920	3659925		0.319783
NC_000913	3659925	3659930		0.201305
NC_000913	3659930	3659935		0.196024
NC_000913	3659935	3659940		0.171121
NC_000913	3659940	3659945		0.216136
NC_000913	3659945	3659950		0.235268
NC_000913	3659950	3659955		0.207705
NC_000913	3659955	3659960		0.168317
NC_000913	3659960	3659965		0.200832
NC_000913	3659965	3659970		0.201516
NC_000913	3659970	3659975		0.219375
NC_000913	3659975	3659980		0.284130
NC_000913	3659980	3659985		0.233207
NC_000913	3659985	3659990		0.227716
NC_000913	3659990	3659995		0.209162
NC_000913	3659995	3660000		0.225536
NC_000913	3660000	3660005		0.246243
NC_000913	3660005	3660010		0.265409
NC_000913	3660010	3660015		0.337812
NC_000913	3660015	3660020		0.311355
NC_000913	3660020	3660025		0.332184
NC_000913	3660025	3660030		0.339348
NC_000913	3660030	3660035		0.264542
NC_000913	3660035	3660040		0.265866
NC_000913	3660040	3660045		0.216203
NC_000913	3660045	3660050		0.266756
NC_000913	3660050	3660055		0.235366
NC_000913	3660055	3660060		0.262240
NC_000913	3660060	3660065		0.251630
NC_000913	3660065	3660070		0.263256
NC_000913	3660070	3660075		0.289066
NC_000913	3660075	3660080		0.294158
NC_000913	3660080	3660085		0.233060
NC_000913	3660085	3660090		0.238501
NC_000913	3660090	3660095		0.279555
NC_000913	3660095	3660100		0.260918
NC_000913	3660100	3660105		0.166260
NC_000913	3660105	3660110		0.164681
NC_000913	3660110	3660115		0.161441
NC_000913	3660115	3660120		0.152526
NC_000913	3660120	3660125		0.128507
NC_000913	3660125	3660130		0.131046
NC_000913	3660130	3660135		0.164691
NC_000913	3660135	3660140		0.253005
NC_000913	3660140	3660145		0.353444
NC_000913	3660145	3660150		0.358458
NC_000913	3660150	3660155		0.364229
NC_000913	3660155	3660160		0.287190
NC_000913	3660160	3660165		0.273118
NC_000913	3660165	3660170		0.308191
NC_000913	3660170	3660175		0.314549
NC_000913	3660175	3660180		0.318967
NC_000913	3660180	3660185		0.359347
NC_000913	3660185	3660190		0.368704
NC_000913	3660190	3660195		0.468212
NC_000913	3660195	3660200		0.427515
NC_000913	3660200	3660205		0.299349
NC_000913	3660205	3660210		0.423873
NC_000913	3660210	3660215		0.383322
NC_000913	3660215	3660220		0.293777
NC_000913	3660220	3660225		0.272482
NC_000913	3660225	3660230		0.262287
NC_000913	3660230	3660235		0.213854
NC_000913	3660235	3660240		0.241402
NC_000913	3660240	3660245		0.201075
NC_000913	3660245	3660250		0.222552
NC_000913	3660250	3660255		0.235554
NC_000913	3660255	3660260		0.205338
NC_000913	3660260	3660265		0.233811
NC_000913	3660265	3660270		0.219062
NC_000913	3660270	3660275		0.228450
NC_000913	3660275	3660280		0.224454
NC_000913	3660280	3660285		0.255899
NC_000913	3660285	3660290		0.269646
NC_000913	3660290	3660295		0.211374
NC_000913	3660295	3660300		0.304629
NC_000913	3660300	3660305		0.273417
NC_000913	3660305	3660310		0.315802
NC_000913	3660310	3660315		0.277039
NC_000913	3660315	3660320		0.227251
NC_000913	3660320	3660325		0.217522
NC_000913	3660325	3660330		0.212237
NC_000913	3660330	3660335		0.236131
NC_000913	3660335	3660340		0.172520
NC_000913	3660340	3660345		0.142278
NC_000913	3660345	3660350		0.165133
NC_000913	3660350	3660355		0.115442
NC_000913	3660355	3660360		0.110001
NC_000913	3660360	3660365		0.109767
NC_000913	3660365	3660370		0.114479
NC_000913	3660370	3660375		0.116512
NC_000913	3660375	3660380		0.167131
NC_000913	3660380	3660385		0.199891
NC_000913	3660385	3660390		0.293262
NC_000913	3660390	3660395		0.354292
NC_000913	3660395	3660400		0.428732
NC_000913	3660400	3660405		0.513790
NC_000913	3660405	3660410		0.467839
NC_000913	3660410	3660415		0.505452
NC_000913	3660415	3660420		0.487760
NC_000913	3660420	3660425		0.614431
NC_000913	3660425	3660430		0.689634
NC_000913	3660430	3660435		0.896742
NC_000913	3660435	3660440		0.320727
NC_000913	3660440	3660445		0.272282
NC_000913	3660445	3660450		0.277820
NC_000913	3660450	3660455		0.256165
NC_000913	3660455	3660460		0.263534
NC_000913	3660460	3660465		0.237729
NC_000913	3660465	3660470		0.221044
NC_000913	3660470	3660475		0.199892
NC_000913	3660475	3660480		0.231271
NC_000913	3660480	3660485		0.237635
NC_000913	3660485	3660490		0.254097
NC_000913	3660490	3660495		0.289170
NC_000913	3660495	3660500		0.420622
NC_000913	3660500	3660505		0.696754
NC_000913	3660505	3660510		0.513752
NC_000913	3660510	3660515		0.460593
NC_000913	3660515	3660520		0.310228
NC_000913	3660520	3660525		0.220300
NC_000913	3660525	3660530		0.201827
NC_000913	3660530	3660535		0.148483
NC_000913	3660535	3660540		0.147088
NC_000913	3660540	3660545		0.194154
NC_000913	3660545	3660550		0.194200
NC_000913	3660550	3660555		0.188148
NC_000913	3660555	3660560		0.208788
NC_000913	3660560	3660565		0.212753
NC_000913	3660565	3660570		0.191521
NC_000913	3660570	3660575		0.220505
NC_000913	3660575	3660580		0.171930
NC_000913	3660580	3660585		0.127456
NC_000913	3660585	3660590		0.132781
NC_000913	3660590	3660595		0.121386
NC_000913	3660595	3660600		0.143136
NC_000913	3660600	3660605		0.129269
NC_000913	3660605	3660610		0.117676
NC_000913	3660610	3660615		0.151740
NC_000913	3660615	3660620		0.141094
NC_000913	3660620	3660625		0.187223
NC_000913	3660625	3660630		0.176098
NC_000913	3660630	3660635		0.154770
NC_000913	3660635	3660640		0.102389
NC_000913	3660640	3660645		0.131583
NC_000913	3660645	3660650		0.075112
NC_000913	3660650	3660655		0.055619
NC_000913	3660655	3660660		0.031941
NC_000913	3660660	3660665		0.028861
NC_000913	3660665	3660670		0.028118
NC_000913	3660670	3660675		0.031614
NC_000913	3660675	3660680		0.035633
NC_000913	3660680	3660685		0.048237
NC_000913	3660685	3660690		0.066179
NC_000913	3660690	3660695		0.076054
NC_000913	3660695	3660700		0.073105
NC_000913	3660700	3660705		0.110396
NC_000913	3660705	3660710		0.070624
NC_000913	3660710	3660715		0.046126
NC_000913	3660715	3660720		0.095707
NC_000913	3660720	3660725		0.056954
NC_000913	3660725	3660730		0.064814
NC_000913	3660730	3660735		0.036580
NC_000913	3660735	3660740		0.037455
NC_000913	3660740	3660745		0.046134
NC_000913	3660745	3660750		0.041611
NC_000913	3660750	3660755		0.037036
NC_000913	3660755	3660760		0.044564
NC_000913	3660760	3660765		0.039017
NC_000913	3660765	3660770		0.036106
NC_000913	3660770	3660775		0.028636
NC_000913	3660775	3660780		0.026984
NC_000913	3660780	3660785		0.033394
NC_000913	3660785	3660790		0.029655
NC_000913	3660790	3660795		0.041058
NC_000913	3660795	3660800		0.043929
NC_000913	3660800	3660805		0.195800
NC_000913	3660805	3660810		0.426564
NC_000913	3660810	3660815		0.438955
NC_000913	3660815	3660820		0.553324
NC_000913	3660820	3660825		0.520332
NC_000913	3660825	3660830		0.565867
NC_000913	3660830	3660835		0.453662
NC_000913	3660835	3660840		0.452527
NC_000913	3660840	3660845		0.535937
NC_000913	3660845	3660850		0.489239
NC_000913	3660850	3660855		0.499704
NC_000913	3660855	3660860		0.453250
NC_000913	3660860	3660865		0.392193
NC_000913	3660865	3660870		0.507516
NC_000913	3660870	3660875		0.812891
NC_000913	3660875	3660880		0.881944
NC_000913	3660880	3660885		0.745671
NC_000913	3660885	3660890		0.857997
NC_000913	3660890	3660895		0.819416
NC_000913	3660895	3660900		0.522632
NC_000913	3660900	3660905		0.512140
NC_000913	3660905	3660910		0.515379
NC_000913	3660910	3660915		0.381715
NC_000913	3660915	3660920		0.373056
NC_000913	3660920	3660925		0.361438
NC_000913	3660925	3660930		0.350779
NC_000913	3660930	3660935		0.358846
NC_000913	3660935	3660940		0.384224
NC_000913	3660940	3660945		0.462973
NC_000913	3660945	3660950		0.471736
NC_000913	3660950	3660955		0.532629
NC_000913	3660955	3660960		0.575676
NC_000913	3660960	3660965		0.524600
NC_000913	3660965	3660970		0.533047
NC_000913	3660970	3660975		0.558359
NC_000913	3660975	3660980		0.490368
NC_000913	3660980	3660985		0.513963
NC_000913	3660985	3660990		0.619008
NC_000913	3660990	3660995		0.653837
NC_000913	3660995	3661000		0.729442
NC_000913	3661000	3661005		0.888050
NC_000913	3661005	3661010		0.852130
NC_000913	3661010	3661015		0.842835
NC_000913	3661015	3661020		0.827940
NC_000913	3661020	3661025		0.909456
NC_000913	3661025	3661030		0.799096
NC_000913	3661030	3661035		0.828743
NC_000913	3661035	3661040		0.931375
NC_000913	3661040	3661045		1.045307
NC_000913	3661045	3661050		1.140452
NC_000913	3661050	3661055		1.266867
NC_000913	3661055	3661060		1.275261
NC_000913	3661060	3661065		1.258657
NC_000913	3661065	3661070		1.142514
NC_000913	3661070	3661075		1.066240
NC_000913	3661075	3661080		1.060746
NC_000913	3661080	3661085		1.085441
NC_000913	3661085	3661090		1.117985
NC_000913	3661090	3661095		1.123027
NC_000913	3661095	3661100		1.171916
NC_000913	3661100	3661105		1.135493
NC_000913	3661105	3661110		1.092978
NC_000913	3661110	3661115		0.973587
NC_000913	3661115	3661120		1.106727
NC_000913	3661120	3661125		0.901688
NC_000913	3661125	3661130		0.929509
NC_000913	3661130	3661135		0.883208
NC_000913	3661135	3661140		0.848432
NC_000913	3661140	3661145		0.882524
NC_000913	3661145	3661150		0.877233
NC_000913	3661150	3661155		0.921979
NC_000913	3661155	3661160		1.130758
NC_000913	3661160	3661165		1.037236
NC_000913	3661165	3661170		1.039593
NC_000913	3661170	3661175		1.189673
NC_000913	3661175	3661180		1.406350
NC_000913	3661180	3661185		1.683167
NC_000913	3661185	3661190		1.435688
NC_000913	3661190	3661195		1.208254
NC_000913	3661195	3661200		1.061655
NC_000913	3661200	3661205		1.005384
NC_000913	3661205	3661210		0.783883
NC_000913	3661210	3661215		0.748329
NC_000913	3661215	3661220		0.750074
NC_000913	3661220	3661225		0.691242
NC_000913	3661225	3661230		0.704621
NC_000913	3661230	3661235		0.757531
NC_000913	3661235	3661240		0.738031
NC_000913	3661240	3661245		0.708732
NC_000913	3661245	3661250		0.747550
NC_000913	3661250	3661255		0.756762
NC_000913	3661255	3661260		0.779086
NC_000913	3661260	3661265		0.698924
NC_000913	3661265	3661270		0.691522
NC_000913	3661270	3661275		0.546606
NC_000913	3661275	3661280		0.538067
NC_000913	3661280	3661285		0.548915
NC_000913	3661285	3661290		0.488661
NC_000913	3661290	3661295		0.468767
NC_000913	3661295	3661300		0.465944
NC_000913	3661300	3661305		0.428955
NC_000913	3661305	3661310		0.423726
NC_000913	3661310	3661315		0.376996
NC_000913	3661315	3661320		0.392147
NC_000913	3661320	3661325		0.362862
NC_000913	3661325	3661330		0.385058
NC_000913	3661330	3661335		0.368669
NC_000913	3661335	3661340		0.316690
NC_000913	3661340	3661345		0.342859
NC_000913	3661345	3661350		0.361357
NC_000913	3661350	3661355		0.564173
NC_000913	3661355	3661360		0.783714
NC_000913	3661360	3661365		0.898420
NC_000913	3661365	3661370		1.027204
NC_000913	3661370	3661375		1.093296
NC_000913	3661375	3661380		1.522437
NC_000913	3661380	3661385		1.761756
NC_000913	3661385	3661390		1.548085
NC_000913	3661390	3661395		1.387500
NC_000913	3661395	3661400		1.305060
NC_000913	3661400	3661405		1.218225
NC_000913	3661405	3661410		1.298123
NC_000913	3661410	3661415		1.343586
NC_000913	3661415	3661420		1.272704
NC_000913	3661420	3661425		1.277401
NC_000913	3661425	3661430		1.421554
NC_000913	3661430	3661435		1.386482
NC_000913	3661435	3661440		1.447931
NC_000913	3661440	3661445		1.012345
NC_000913	3661445	3661450		1.217692
NC_000913	3661450	3661455		1.374459
NC_000913	3661455	3661460		1.667028
NC_000913	3661460	3661465		2.387976
NC_000913	3661465	3661470		2.601148
NC_000913	3661470	3661475		2.415210
NC_000913	3661475	3661480		2.537174
NC_000913	3661480	3661485		2.925984
NC_000913	3661485	3661490		2.675427
NC_000913	3661490	3661495		2.043497
NC_000913	3661495	3661500		2.004155
NC_000913	3661500	3661505		1.971617
NC_000913	3661505	3661510		1.790686
NC_000913	3661510	3661515		1.553761
NC_000913	3661515	3661520		1.159741
NC_000913	3661520	3661525		1.012208
NC_000913	3661525	3661530		0.773347
NC_000913	3661530	3661535		0.825933
NC_000913	3661535	3661540		0.737863
NC_000913	3661540	3661545		0.477340
NC_000913	3661545	3661550		0.332104
NC_000913	3661550	3661555		0.276006
NC_000913	3661555	3661560		0.345909
NC_000913	3661560	3661565		0.353574
NC_000913	3661565	3661570		0.360700
NC_000913	3661570	3661575		0.370539
NC_000913	3661575	3661580		0.386169
NC_000913	3661580	3661585		0.385173
NC_000913	3661585	3661590		0.260558
NC_000913	3661590	3661595		0.263918
NC_000913	3661595	3661600		0.253078
NC_000913	3661600	3661605		0.302222
NC_000913	3661605	3661610		0.255874
NC_000913	3661610	3661615		0.218521
NC_000913	3661615	3661620		0.170838
NC_000913	3661620	3661625		0.102012
NC_000913	3661625	3661630		0.086996
NC_000913	3661630	3661635		0.137883
NC_000913	3661635	3661640		0.145153
NC_000913	3661640	3661645		0.145570
NC_000913	3661645	3661650		0.158332
NC_000913	3661650	3661655		0.183489
NC_000913	3661655	3661660		0.155610
NC_000913	3661660	3661665		0.108527
NC_000913	3661665	3661670		0.108715
NC_000913	3661670	3661675		0.138696
NC_000913	3661675	3661680		0.082119
NC_000913	3661680	3661685		0.075948
NC_000913	3661685	3661690		0.053960
NC_000913	3661690	3661695		0.056153
NC_000913	3661695	3661700		0.048676
NC_000913	3661700	3661705		0.058867
NC_000913	3661705	3661710		0.067831
NC_000913	3661710	3661715		0.080079
NC_000913	3661715	3661720		0.092140
NC_000913	3661720	3661725		0.101961
NC_000913	3661725	3661730		0.121283
NC_000913	3661730	3661735		0.120900
NC_000913	3661735	3661740		0.129670
NC_000913	3661740	3661745		0.162251
NC_000913	3661745	3661750		0.294964
NC_000913	3661750	3661755		0.249541
NC_000913	3661755	3661760		0.233069
NC_000913	3661760	3661765		0.254046
NC_000913	3661765	3661770		0.234256
NC_000913	3661770	3661775		0.217837
NC_000913	3661775	3661780		0.078743
NC_000913	3661780	3661785		0.105242
NC_000913	3661785	3661790		0.064585
NC_000913	3661790	3661795		0.035664
NC_000913	3661795	3661800		0.038912
NC_000913	3661800	3661805		0.045778
NC_000913	3661805	3661810		0.050331
NC_000913	3661810	3661815		0.074661
NC_000913	3661815	3661820		0.058759
NC_000913	3661820	3661825		0.081085
NC_000913	3661825	3661830		0.078786
NC_000913	3661830	3661835		0.086241
NC_000913	3661835	3661840		0.090785
NC_000913	3661840	3661845		0.116195
NC_000913	3661845	3661850		0.125014
NC_000913	3661850	3661855		0.163894
NC_000913	3661855	3661860		0.190043
NC_000913	3661860	3661865		0.188043
NC_000913	3661865	3661870		0.163786
NC_000913	3661870	3661875		0.190366
NC_000913	3661875	3661880		0.209113
NC_000913	3661880	3661885		0.206686
NC_000913	3661885	3661890		0.226247
NC_000913	3661890	3661895		0.206150
NC_000913	3661895	3661900		0.240750
NC_000913	3661900	3661905		0.303989
NC_000913	3661905	3661910		0.321947
NC_000913	3661910	3661915		0.304719
NC_000913	3661915	3661920		0.299597
NC_000913	3661920	3661925		0.296093
NC_000913	3661925	3661930		0.224249
NC_000913	3661930	3661935		0.167251
NC_000913	3661935	3661940		0.164421
NC_000913	3661940	3661945		0.187157
NC_000913	3661945	3661950		0.164709
NC_000913	3661950	3661955		0.174957
NC_000913	3661955	3661960		0.122059
NC_000913	3661960	3661965		0.138978
NC_000913	3661965	3661970		0.216871
NC_000913	3661970	3661975		0.162827
NC_000913	3661975	3661980		0.204945
NC_000913	3661980	3661985		0.132948
NC_000913	3661985	3661990		0.092407
NC_000913	3661990	3661995		0.072975
NC_000913	3661995	3662000		0.032843
NC_000913	3662000	3662005		0.034990
NC_000913	3662005	3662010		0.039687
NC_000913	3662010	3662015		0.039937
NC_000913	3662015	3662020		0.044470
NC_000913	3662020	3662025		0.058487
NC_000913	3662025	3662030		0.058692
NC_000913	3662030	3662035		0.103082
NC_000913	3662035	3662040		0.168348
NC_000913	3662040	3662045		0.203671
NC_000913	3662045	3662050		0.205785
NC_000913	3662050	3662055		0.200033
NC_000913	3662055	3662060		0.163473
NC_000913	3662060	3662065		0.138990
NC_000913	3662065	3662070		0.129241
NC_000913	3662070	3662075		0.173171
NC_000913	3662075	3662080		0.187850
NC_000913	3662080	3662085		0.155382
NC_000913	3662085	3662090		0.162471
NC_000913	3662090	3662095		0.147114
NC_000913	3662095	3662100		0.146508
NC_000913	3662100	3662105		0.156700
NC_000913	3662105	3662110		0.206239
NC_000913	3662110	3662115		0.228076
NC_000913	3662115	3662120		0.185612
NC_000913	3662120	3662125		0.204925
NC_000913	3662125	3662130		0.157774
NC_000913	3662130	3662135		0.131471
NC_000913	3662135	3662140		0.136286
NC_000913	3662140	3662145		0.170891
NC_000913	3662145	3662150		0.170800
NC_000913	3662150	3662155		0.159488
NC_000913	3662155	3662160		0.212254
NC_000913	3662160	3662165		0.300165
NC_000913	3662165	3662170		0.339683
NC_000913	3662170	3662175		0.306131
NC_000913	3662175	3662180		0.395661
NC_000913	3662180	3662185		0.440765
NC_000913	3662185	3662190		0.535286
NC_000913	3662190	3662195		0.333236
NC_000913	3662195	3662200		0.407810
NC_000913	3662200	3662205		0.494174
NC_000913	3662205	3662210		0.381171
NC_000913	3662210	3662215		0.324049
NC_000913	3662215	3662220		0.443214
NC_000913	3662220	3662225		0.363646
NC_000913	3662225	3662230		0.227223
NC_000913	3662230	3662235		0.230798
NC_000913	3662235	3662240		0.176001
NC_000913	3662240	3662245		0.153128
NC_000913	3662245	3662250		0.138478
NC_000913	3662250	3662255		0.149320
NC_000913	3662255	3662260		0.172332
NC_000913	3662260	3662265		0.154916
NC_000913	3662265	3662270		0.167298
NC_000913	3662270	3662275		0.167658
NC_000913	3662275	3662280		0.177060
NC_000913	3662280	3662285		0.168216
NC_000913	3662285	3662290		0.169683
NC_000913	3662290	3662295		0.216703
NC_000913	3662295	3662300		0.203170
NC_000913	3662300	3662305		0.228201
NC_000913	3662305	3662310		0.240832
NC_000913	3662310	3662315		0.235930
NC_000913	3662315	3662320		0.183560
NC_000913	3662320	3662325		0.192265
NC_000913	3662325	3662330		0.200940
NC_000913	3662330	3662335		0.198521
NC_000913	3662335	3662340		0.260055
NC_000913	3662340	3662345		0.259834
NC_000913	3662345	3662350		0.214275
NC_000913	3662350	3662355		0.208567
NC_000913	3662355	3662360		0.231204
NC_000913	3662360	3662365		0.311185
NC_000913	3662365	3662370		0.306746
NC_000913	3662370	3662375		0.223307
NC_000913	3662375	3662380		0.134340
NC_000913	3662380	3662385		0.124624
NC_000913	3662385	3662390		0.065856
NC_000913	3662390	3662395		0.055485
NC_000913	3662395	3662400		0.051199
NC_000913	3662400	3662405		0.072223
NC_000913	3662405	3662410		0.042616
NC_000913	3662410	3662415		0.050091
NC_000913	3662415	3662420		0.031012
NC_000913	3662420	3662425		0.033371
NC_000913	3662425	3662430		0.031551
NC_000913	3662430	3662435		0.037667
NC_000913	3662435	3662440		0.041334
NC_000913	3662440	3662445		0.054379
NC_000913	3662445	3662450		0.074434
NC_000913	3662450	3662455		0.155233
NC_000913	3662455	3662460		0.097782
NC_000913	3662460	3662465		0.094176
NC_000913	3662465	3662470		0.089215
NC_000913	3662470	3662475		0.047749
NC_000913	3662475	3662480		0.024852
NC_000913	3662480	3662485		0.025789
NC_000913	3662485	3662490		0.031938
NC_000913	3662490	3662495		0.026876
NC_000913	3662495	3662500		0.032800
NC_000913	3662500	3662505		0.032534
NC_000913	3662505	3662510		0.053896
NC_000913	3662510	3662515		0.070389
NC_000913	3662515	3662520		0.249127
NC_000913	3662520	3662525		0.280570
NC_000913	3662525	3662530		0.332319
NC_000913	3662530	3662535		0.332448
NC_000913	3662535	3662540		0.117820
NC_000913	3662540	3662545		0.083280
NC_000913	3662545	3662550		0.019062
NC_000913	3662550	3662555		0.020027
NC_000913	3662555	3662560		0.023165
NC_000913	3662560	3662565		0.024517
NC_000913	3662565	3662570		0.026547
NC_000913	3662570	3662575		0.034289
NC_000913	3662575	3662580		0.067201
NC_000913	3662580	3662585		0.082591
NC_000913	3662585	3662590		0.101101
NC_000913	3662590	3662595		0.092535
NC_000913	3662595	3662600		0.131850
NC_000913	3662600	3662605		0.098720
NC_000913	3662605	3662610		0.072891
NC_000913	3662610	3662615		0.076676
NC_000913	3662615	3662620		0.053940
NC_000913	3662620	3662625		0.068052
NC_000913	3662625	3662630		0.091398
NC_000913	3662630	3662635		0.098714
NC_000913	3662635	3662640		0.101085
NC_000913	3662640	3662645		0.176430
NC_000913	3662645	3662650		0.167587
NC_000913	3662650	3662655		0.118934
NC_000913	3662655	3662660		0.104728
NC_000913	3662660	3662665		0.112959
NC_000913	3662665	3662670		0.113971
NC_000913	3662670	3662675		0.089558
NC_000913	3662675	3662680		0.081108
NC_000913	3662680	3662685		0.101248
NC_000913	3662685	3662690		0.141715
NC_000913	3662690	3662695		0.149668
NC_000913	3662695	3662700		0.158733
NC_000913	3662700	3662705		0.223153
NC_000913	3662705	3662710		0.228492
NC_000913	3662710	3662715		0.234732
NC_000913	3662715	3662720		0.216443
NC_000913	3662720	3662725		0.232794
NC_000913	3662725	3662730		0.146446
NC_000913	3662730	3662735		0.184304
NC_000913	3662735	3662740		0.189619
NC_000913	3662740	3662745		0.231185
NC_000913	3662745	3662750		0.267857
NC_000913	3662750	3662755		0.833934
NC_000913	3662755	3662760		0.909582
NC_000913	3662760	3662765		1.418990
NC_000913	3662765	3662770		1.543589
NC_000913	3662770	3662775		1.419225
NC_000913	3662775	3662780		1.263495
NC_000913	3662780	3662785		0.622020
NC_000913	3662785	3662790		0.521751
NC_000913	3662790	3662795		0.510438
NC_000913	3662795	3662800		0.456167
NC_000913	3662800	3662805		0.408372
NC_000913	3662805	3662810		0.414778
NC_000913	3662810	3662815		0.403912
NC_000913	3662815	3662820		0.463305
NC_000913	3662820	3662825		0.519123
NC_000913	3662825	3662830		0.513285
NC_000913	3662830	3662835		0.442296
NC_000913	3662835	3662840		0.385864
NC_000913	3662840	3662845		0.424651
NC_000913	3662845	3662850		0.424244
NC_000913	3662850	3662855		0.495182
NC_000913	3662855	3662860		0.542654
NC_000913	3662860	3662865		0.499345
NC_000913	3662865	3662870		0.527107
NC_000913	3662870	3662875		0.527035
NC_000913	3662875	3662880		0.602092
NC_000913	3662880	3662885		0.704037
NC_000913	3662885	3662890		0.559731
NC_000913	3662890	3662895		0.528126
NC_000913	3662895	3662900		0.379430
NC_000913	3662900	3662905		0.358438
NC_000913	3662905	3662910		0.347345
NC_000913	3662910	3662915		0.360567
NC_000913	3662915	3662920		0.383182
NC_000913	3662920	3662925		0.374729
NC_000913	3662925	3662930		0.422662
NC_000913	3662930	3662935		0.424198
NC_000913	3662935	3662940		0.421690
NC_000913	3662940	3662945		0.396147
NC_000913	3662945	3662950		0.426879
NC_000913	3662950	3662955		0.376378
NC_000913	3662955	3662960		0.253749
NC_000913	3662960	3662965		0.264867
NC_000913	3662965	3662970		0.245041
NC_000913	3662970	3662975		0.237955
NC_000913	3662975	3662980		0.201877
NC_000913	3662980	3662985		0.217364
NC_000913	3662985	3662990		0.251433
NC_000913	3662990	3662995		0.333099
NC_000913	3662995	3663000		0.456375
NC_000913	3663000	3663005		0.676947
NC_000913	3663005	3663010		0.607618
NC_000913	3663010	3663015		0.518453
NC_000913	3663015	3663020		0.326105
NC_000913	3663020	3663025		0.405198
NC_000913	3663025	3663030		0.346627
NC_000913	3663030	3663035		0.342628
NC_000913	3663035	3663040		0.408593
NC_000913	3663040	3663045		0.339296
NC_000913	3663045	3663050		0.413038
NC_000913	3663050	3663055		0.429613
NC_000913	3663055	3663060		0.345767
NC_000913	3663060	3663065		0.348574
NC_000913	3663065	3663070		0.185286
NC_000913	3663070	3663075		0.181268
NC_000913	3663075	3663080		0.180442
NC_000913	3663080	3663085		0.156512
NC_000913	3663085	3663090		0.148462
NC_000913	3663090	3663095		0.143200
NC_000913	3663095	3663100		0.241803
NC_000913	3663100	3663105		0.230014
NC_000913	3663105	3663110		0.189649
NC_000913	3663110	3663115		0.163034
NC_000913	3663115	3663120		0.132169
NC_000913	3663120	3663125		0.121256
NC_000913	3663125	3663130		0.096026
NC_000913	3663130	3663135		0.073565
NC_000913	3663135	3663140		0.063651
NC_000913	3663140	3663145		0.041068
NC_000913	3663145	3663150		0.035797
NC_000913	3663150	3663155		0.047356
NC_000913	3663155	3663160		0.059792
NC_000913	3663160	3663165		0.048680
NC_000913	3663165	3663170		0.058119
NC_000913	3663170	3663175		0.099156
NC_000913	3663175	3663180		0.137404
NC_000913	3663180	3663185		0.125632
NC_000913	3663185	3663190		0.097695
NC_000913	3663190	3663195		0.075280
NC_000913	3663195	3663200		0.073925
NC_000913	3663200	3663205		0.068393
NC_000913	3663205	3663210		0.077155
NC_000913	3663210	3663215		0.048701
NC_000913	3663215	3663220		0.056422
NC_000913	3663220	3663225		0.051568
NC_000913	3663225	3663230		0.052510
NC_000913	3663230	3663235		0.055185
NC_000913	3663235	3663240		0.055098
NC_000913	3663240	3663245		0.075483
NC_000913	3663245	3663250		0.101203
NC_000913	3663250	3663255		0.158783
NC_000913	3663255	3663260		0.188759
NC_000913	3663260	3663265		0.314935
NC_000913	3663265	3663270		0.380060
NC_000913	3663270	3663275		0.509127
NC_000913	3663275	3663280		0.577772
NC_000913	3663280	3663285		0.788589
NC_000913	3663285	3663290		0.753673
NC_000913	3663290	3663295		0.703872
NC_000913	3663295	3663300		0.781897
NC_000913	3663300	3663305		0.554276
NC_000913	3663305	3663310		0.350234
NC_000913	3663310	3663315		0.325099
NC_000913	3663315	3663320		0.333929
NC_000913	3663320	3663325		0.368980
NC_000913	3663325	3663330		0.386069
NC_000913	3663330	3663335		0.423399
NC_000913	3663335	3663340		0.543640
NC_000913	3663340	3663345		0.627811
NC_000913	3663345	3663350		0.530402
NC_000913	3663350	3663355		0.484361
NC_000913	3663355	3663360		0.477203
NC_000913	3663360	3663365		0.466456
NC_000913	3663365	3663370		0.460874
NC_000913	3663370	3663375		0.412212
NC_000913	3663375	3663380		0.472318
NC_000913	3663380	3663385		0.435386
NC_000913	3663385	3663390		0.450493
NC_000913	3663390	3663395		0.432150
NC_000913	3663395	3663400		0.487334
NC_000913	3663400	3663405		0.410345
NC_000913	3663405	3663410		0.401659
NC_000913	3663410	3663415		0.388576
NC_000913	3663415	3663420		0.370452
NC_000913	3663420	3663425		0.360518
NC_000913	3663425	3663430		0.318676
NC_000913	3663430	3663435		0.351642
NC_000913	3663435	3663440		0.266282
NC_000913	3663440	3663445		0.290041
NC_000913	3663445	3663450		0.237052
NC_000913	3663450	3663455		0.191453
NC_000913	3663455	3663460		0.173812
NC_000913	3663460	3663465		0.195325
NC_000913	3663465	3663470		0.203330
NC_000913	3663470	3663475		0.230497
NC_000913	3663475	3663480		0.242658
NC_000913	3663480	3663485		0.278511
NC_000913	3663485	3663490		0.294078
NC_000913	3663490	3663495		0.286141
NC_000913	3663495	3663500		0.325872
NC_000913	3663500	3663505		0.420976
NC_000913	3663505	3663510		0.389508
NC_000913	3663510	3663515		0.410522
NC_000913	3663515	3663520		0.357631
NC_000913	3663520	3663525		0.398219
NC_000913	3663525	3663530		0.371777
NC_000913	3663530	3663535		0.456927
NC_000913	3663535	3663540		0.454187
NC_000913	3663540	3663545		0.355967
NC_000913	3663545	3663550		0.298054
NC_000913	3663550	3663555		0.343516
NC_000913	3663555	3663560		0.232494
NC_000913	3663560	3663565		0.268823
NC_000913	3663565	3663570		0.193433
NC_000913	3663570	3663575		0.167841
NC_000913	3663575	3663580		0.214079
NC_000913	3663580	3663585		0.124292
NC_000913	3663585	3663590		0.120208
NC_000913	3663590	3663595		0.140733
NC_000913	3663595	3663600		0.133773
NC_000913	3663600	3663605		0.122693
NC_000913	3663605	3663610		0.110635
NC_000913	3663610	3663615		0.104179
NC_000913	3663615	3663620		0.136168
NC_000913	3663620	3663625		0.113084
NC_000913	3663625	3663630		0.159165
NC_000913	3663630	3663635		0.153957
NC_000913	3663635	3663640		0.185177
NC_000913	3663640	3663645		0.218723
NC_000913	3663645	3663650		0.223856
NC_000913	3663650	3663655		0.238642
NC_000913	3663655	3663660		0.248469
NC_000913	3663660	3663665		0.284648
NC_000913	3663665	3663670		0.388709
NC_000913	3663670	3663675		0.509253
NC_000913	3663675	3663680		0.652889
NC_000913	3663680	3663685		0.972453
NC_000913	3663685	3663690		2.066851
NC_000913	3663690	3663695		3.350350
NC_000913	3663695	3663700		4.264415
NC_000913	3663700	3663705		4.814672
NC_000913	3663705	3663710		4.412361
NC_000913	3663710	3663715		4.836645
NC_000913	3663715	3663720		4.974156
NC_000913	3663720	3663725		4.963129
NC_000913	3663725	3663730		5.004368
NC_000913	3663730	3663735		4.611968
NC_000913	3663735	3663740		4.383962
NC_000913	3663740	3663745		3.933454
NC_000913	3663745	3663750		2.502537
NC_000913	3663750	3663755		2.156105
NC_000913	3663755	3663760		1.657915
NC_000913	3663760	3663765		1.494729
NC_000913	3663765	3663770		1.034382
NC_000913	3663770	3663775		0.883920
NC_000913	3663775	3663780		0.663054
NC_000913	3663780	3663785		0.634121
NC_000913	3663785	3663790		0.645568
NC_000913	3663790	3663795		0.538405
NC_000913	3663795	3663800		0.433566
NC_000913	3663800	3663805		0.321461
NC_000913	3663805	3663810		0.331615
NC_000913	3663810	3663815		0.338707
NC_000913	3663815	3663820		0.332522
NC_000913	3663820	3663825		0.391692
NC_000913	3663825	3663830		0.385747
NC_000913	3663830	3663835		0.403277
NC_000913	3663835	3663840		0.480897
NC_000913	3663840	3663845		0.518864
NC_000913	3663845	3663850		0.890826
NC_000913	3663850	3663855		0.894326
NC_000913	3663855	3663860		0.753095
NC_000913	3663860	3663865		0.917623
NC_000913	3663865	3663870		1.021032
NC_000913	3663870	3663875		1.043350
NC_000913	3663875	3663880		1.302663
NC_000913	3663880	3663885		1.121110
NC_000913	3663885	3663890		1.092548
NC_000913	3663890	3663895		0.986779
NC_000913	3663895	3663900		1.122917
NC_000913	3663900	3663905		1.059682
NC_000913	3663905	3663910		1.255392
NC_000913	3663910	3663915		1.165379
NC_000913	3663915	3663920		1.337554
NC_000913	3663920	3663925		1.645137
NC_000913	3663925	3663930		1.820443
NC_000913	3663930	3663935		2.295993
NC_000913	3663935	3663940		2.042767
NC_000913	3663940	3663945		1.703614
NC_000913	3663945	3663950		1.537014
NC_000913	3663950	3663955		1.482558
NC_000913	3663955	3663960		1.258715
NC_000913	3663960	3663965		1.103692
NC_000913	3663965	3663970		0.884938
NC_000913	3663970	3663975		0.850518
NC_000913	3663975	3663980		0.729452
NC_000913	3663980	3663985		0.713738
NC_000913	3663985	3663990		0.664140
NC_000913	3663990	3663995		0.642070
NC_000913	3663995	3664000		0.644226
NC_000913	3664000	3664005		0.578139
NC_000913	3664005	3664010		0.520780
NC_000913	3664010	3664015		0.582972
NC_000913	3664015	3664020		0.566501
NC_000913	3664020	3664025		0.471581
NC_000913	3664025	3664030		0.335860
NC_000913	3664030	3664035		0.251812
NC_000913	3664035	3664040		0.218199
NC_000913	3664040	3664045		0.157723
NC_000913	3664045	3664050		0.133958
NC_000913	3664050	3664055		0.090529
NC_000913	3664055	3664060		0.096545
NC_000913	3664060	3664065		0.095509
NC_000913	3664065	3664070		0.106799
NC_000913	3664070	3664075		0.102745
NC_000913	3664075	3664080		0.102476
NC_000913	3664080	3664085		0.137215
NC_000913	3664085	3664090		0.153431
NC_000913	3664090	3664095		0.165786
NC_000913	3664095	3664100		0.204181
NC_000913	3664100	3664105		0.174212
NC_000913	3664105	3664110		0.192225
NC_000913	3664110	3664115		0.153020
NC_000913	3664115	3664120		0.216478
NC_000913	3664120	3664125		0.199241
NC_000913	3664125	3664130		0.171340
NC_000913	3664130	3664135		0.322626
NC_000913	3664135	3664140		0.520984
NC_000913	3664140	3664145		0.614043
NC_000913	3664145	3664150		0.785714
NC_000913	3664150	3664155		1.082643
NC_000913	3664155	3664160		1.408391
NC_000913	3664160	3664165		1.704465
NC_000913	3664165	3664170		2.190838
NC_000913	3664170	3664175		2.179702
NC_000913	3664175	3664180		2.765013
NC_000913	3664180	3664185		2.141504
NC_000913	3664185	3664190		2.528835
NC_000913	3664190	3664195		2.698720
NC_000913	3664195	3664200		3.042560
NC_000913	3664200	3664205		3.708983
NC_000913	3664205	3664210		3.882291
NC_000913	3664210	3664215		3.945506
NC_000913	3664215	3664220		4.048936
NC_000913	3664220	3664225		4.419934
NC_000913	3664225	3664230		5.357010
NC_000913	3664230	3664235		5.684134
NC_000913	3664235	3664240		5.778328
NC_000913	3664240	3664245		6.611402
NC_000913	3664245	3664250		6.897871
NC_000913	3664250	3664255		6.910288
NC_000913	3664255	3664260		5.808310
NC_000913	3664260	3664265		6.058748
NC_000913	3664265	3664270		4.639510
NC_000913	3664270	3664275		2.854917
NC_000913	3664275	3664280		1.998544
NC_000913	3664280	3664285		1.984299
NC_000913	3664285	3664290		1.945138
NC_000913	3664290	3664295		1.794882
NC_000913	3664295	3664300		1.680828
NC_000913	3664300	3664305		1.701762
NC_000913	3664305	3664310		1.837837
NC_000913	3664310	3664315		1.902383
NC_000913	3664315	3664320		2.250412
NC_000913	3664320	3664325		1.635849
NC_000913	3664325	3664330		0.817967
NC_000913	3664330	3664335		0.637319
NC_000913	3664335	3664340		0.336149
NC_000913	3664340	3664345		0.329367
NC_000913	3664345	3664350		0.322588
NC_000913	3664350	3664355		0.333213
NC_000913	3664355	3664360		0.345610
NC_000913	3664360	3664365		0.394606
NC_000913	3664365	3664370		0.477314
NC_000913	3664370	3664375		0.709351
NC_000913	3664375	3664380		1.166098
NC_000913	3664380	3664385		1.391435
NC_000913	3664385	3664390		1.332928
NC_000913	3664390	3664395		1.520061
NC_000913	3664395	3664400		1.771757
NC_000913	3664400	3664405		1.975727
NC_000913	3664405	3664410		2.245111
NC_000913	3664410	3664415		2.261121
NC_000913	3664415	3664420		2.311552
NC_000913	3664420	3664425		2.701963
NC_000913	3664425	3664430		2.955462
NC_000913	3664430	3664435		3.052169
NC_000913	3664435	3664440		3.168026
NC_000913	3664440	3664445		3.185801
NC_000913	3664445	3664450		3.356766
NC_000913	3664450	3664455		3.170867
NC_000913	3664455	3664460		3.094106
NC_000913	3664460	3664465		3.144173
NC_000913	3664465	3664470		2.821613
NC_000913	3664470	3664475		2.612381
NC_000913	3664475	3664480		2.470497
NC_000913	3664480	3664485		2.476239
NC_000913	3664485	3664490		2.254181
NC_000913	3664490	3664495		2.084176
NC_000913	3664495	3664500		2.049213
NC_000913	3664500	3664505		2.167968
NC_000913	3664505	3664510		2.503803
NC_000913	3664510	3664515		2.739044
NC_000913	3664515	3664520		2.757285
NC_000913	3664520	3664525		2.936333
NC_000913	3664525	3664530		2.852885
NC_000913	3664530	3664535		3.414305
NC_000913	3664535	3664540		3.603595
NC_000913	3664540	3664545		3.483085
NC_000913	3664545	3664550		3.506199
NC_000913	3664550	3664555		3.809596
NC_000913	3664555	3664560		3.709130
NC_000913	3664560	3664565		3.011505
NC_000913	3664565	3664570		2.176167
NC_000913	3664570	3664575		1.417073
NC_000913	3664575	3664580		0.868472
NC_000913	3664580	3664585		0.369397
NC_000913	3664585	3664590		0.211319
NC_000913	3664590	3664595		0.145552
NC_000913	3664595	3664600		0.140420
NC_000913	3664600	3664605		0.157015
NC_000913	3664605	3664610		0.133577
NC_000913	3664610	3664615		0.145458
NC_000913	3664615	3664620		0.163383
NC_000913	3664620	3664625		0.218600
NC_000913	3664625	3664630		0.246450
NC_000913	3664630	3664635		0.324468
NC_000913	3664635	3664640		0.258285
NC_000913	3664640	3664645		0.136590
NC_000913	3664645	3664650		0.120516
NC_000913	3664650	3664655		0.122312
NC_000913	3664655	3664660		0.102980
NC_000913	3664660	3664665		0.090897
NC_000913	3664665	3664670		0.064595
NC_000913	3664670	3664675		0.051617
NC_000913	3664675	3664680		0.042587
NC_000913	3664680	3664685		0.041149
NC_000913	3664685	3664690		0.042116
NC_000913	3664690	3664695		0.042575
NC_000913	3664695	3664700		0.035351
NC_000913	3664700	3664705		0.032946
NC_000913	3664705	3664710		0.034844
NC_000913	3664710	3664715		0.039848
NC_000913	3664715	3664720		0.043467
NC_000913	3664720	3664725		0.069335
NC_000913	3664725	3664730		0.082265
NC_000913	3664730	3664735		0.081195
NC_000913	3664735	3664740		0.083634
NC_000913	3664740	3664745		0.072080
NC_000913	3664745	3664750		0.064467
NC_000913	3664750	3664755		0.075358
NC_000913	3664755	3664760		0.062606
NC_000913	3664760	3664765		0.076911
NC_000913	3664765	3664770		0.074317
NC_000913	3664770	3664775		0.054082
NC_000913	3664775	3664780		0.050026
NC_000913	3664780	3664785		0.044863
NC_000913	3664785	3664790		0.037540
NC_000913	3664790	3664795		0.030227
NC_000913	3664795	3664800		0.032641
NC_000913	3664800	3664805		0.034998
NC_000913	3664805	3664810		0.036373
NC_000913	3664810	3664815		0.038550
NC_000913	3664815	3664820		0.067497
NC_000913	3664820	3664825		0.116498
NC_000913	3664825	3664830		0.116921
NC_000913	3664830	3664835		0.091000
NC_000913	3664835	3664840		0.043132
NC_000913	3664840	3664845		0.016582
NC_000913	3664845	3664850		0.012359
NC_000913	3664850	3664855		0.011871
NC_000913	3664855	3664860		0.007244
NC_000913	3664860	3664865		0.006466
NC_000913	3664865	3664870		0.004576
NC_000913	3664870	3664875		0.004475
NC_000913	3664875	3664880		0.005423
NC_000913	3664880	3664885		0.005939
NC_000913	3664885	3664890		0.005606
NC_000913	3664890	3664895		0.004894
NC_000913	3664895	3664900		0.004832
NC_000913	3664900	3664905		0.011321
NC_000913	3664905	3664910		0.052860
NC_000913	3664910	3664915		0.062543
NC_000913	3664915	3664920		0.083603
NC_000913	3664920	3664925		0.105790
NC_000913	3664925	3664930		0.102400
NC_000913	3664930	3664935		0.138987
NC_000913	3664935	3664940		0.142375
NC_000913	3664940	3664945		0.150344
NC_000913	3664945	3664950		0.217574
NC_000913	3664950	3664955		0.252412
NC_000913	3664955	3664960		0.345964
NC_000913	3664960	3664965		0.345251
NC_000913	3664965	3664970		0.375494
NC_000913	3664970	3664975		0.565012
NC_000913	3664975	3664980		0.697301
NC_000913	3664980	3664985		1.035345
NC_000913	3664985	3664990		1.088860
NC_000913	3664990	3664995		1.470550
NC_000913	3664995	3665000		2.080579
NC_000913	3665000	3665005		1.519746
NC_000913	3665005	3665010		1.281260
NC_000913	3665010	3665015		1.212810
NC_000913	3665015	3665020		1.195469
NC_000913	3665020	3665025		1.221392
NC_000913	3665025	3665030		1.169121
NC_000913	3665030	3665035		1.156831
NC_000913	3665035	3665040		1.077012
NC_000913	3665040	3665045		1.127863
NC_000913	3665045	3665050		1.401285
NC_000913	3665050	3665055		1.310693
NC_000913	3665055	3665060		1.306352
NC_000913	3665060	3665065		1.140813
NC_000913	3665065	3665070		1.066752
NC_000913	3665070	3665075		0.895807
NC_000913	3665075	3665080		0.953865
NC_000913	3665080	3665085		0.863086
NC_000913	3665085	3665090		0.860170
NC_000913	3665090	3665095		0.986196
NC_000913	3665095	3665100		1.157236
NC_000913	3665100	3665105		1.334474
NC_000913	3665105	3665110		1.501204
NC_000913	3665110	3665115		1.810697
NC_000913	3665115	3665120		2.726880
NC_000913	3665120	3665125		3.215439
NC_000913	3665125	3665130		3.416053
NC_000913	3665130	3665135		3.666822
NC_000913	3665135	3665140		4.148611
NC_000913	3665140	3665145		3.664548
NC_000913	3665145	3665150		3.568742
NC_000913	3665150	3665155		3.731419
NC_000913	3665155	3665160		3.980244
NC_000913	3665160	3665165		5.328519
NC_000913	3665165	3665170		6.031185
NC_000913	3665170	3665175		6.663010
NC_000913	3665175	3665180		8.407565
NC_000913	3665180	3665185		9.191907
NC_000913	3665185	3665190		11.802636
NC_000913	3665190	3665195		16.509656
NC_000913	3665195	3665200		16.379224
NC_000913	3665200	3665205		16.640624
NC_000913	3665205	3665210		15.203868
NC_000913	3665210	3665215		14.523429
NC_000913	3665215	3665220		13.717923
NC_000913	3665220	3665225		13.696944
NC_000913	3665225	3665230		13.077413
NC_000913	3665230	3665235		12.554887
NC_000913	3665235	3665240		12.376117
NC_000913	3665240	3665245		11.195486
NC_000913	3665245	3665250		10.009043
NC_000913	3665250	3665255		9.771210
NC_000913	3665255	3665260		8.028424
NC_000913	3665260	3665265		6.718361
NC_000913	3665265	3665270		5.159765
NC_000913	3665270	3665275		4.234231
NC_000913	3665275	3665280		3.859069
NC_000913	3665280	3665285		3.768506
NC_000913	3665285	3665290		2.176267
NC_000913	3665290	3665295		2.122500
NC_000913	3665295	3665300		1.964870
NC_000913	3665300	3665305		1.861964
NC_000913	3665305	3665310		1.362441
NC_000913	3665310	3665315		1.223683
NC_000913	3665315	3665320		1.224686
NC_000913	3665320	3665325		1.330238
NC_000913	3665325	3665330		1.184455
NC_000913	3665330	3665335		0.924107
NC_000913	3665335	3665340		0.749676
NC_000913	3665340	3665345		0.585810
NC_000913	3665345	3665350		0.542939
NC_000913	3665350	3665355		0.464858
NC_000913	3665355	3665360		0.403538
NC_000913	3665360	3665365		0.292635
NC_000913	3665365	3665370		0.303437
NC_000913	3665370	3665375		0.330791
NC_000913	3665375	3665380		0.433326
NC_000913	3665380	3665385		0.542604
NC_000913	3665385	3665390		0.552356
NC_000913	3665390	3665395		0.807542
NC_000913	3665395	3665400		1.193011
NC_000913	3665400	3665405		1.280890
NC_000913	3665405	3665410		1.767260
NC_000913	3665410	3665415		1.864118
NC_000913	3665415	3665420		2.314078
NC_000913	3665420	3665425		2.652930
NC_000913	3665425	3665430		2.992770
NC_000913	3665430	3665435		2.755834
NC_000913	3665435	3665440		3.183170
NC_000913	3665440	3665445		3.230445
NC_000913	3665445	3665450		3.112965
NC_000913	3665450	3665455		3.039669
NC_000913	3665455	3665460		2.901744
NC_000913	3665460	3665465		2.950299
NC_000913	3665465	3665470		2.888787
NC_000913	3665470	3665475		2.745207
NC_000913	3665475	3665480		2.754754
NC_000913	3665480	3665485		2.760866
NC_000913	3665485	3665490		2.848602
NC_000913	3665490	3665495		2.633430
NC_000913	3665495	3665500		2.672330
NC_000913	3665500	3665505		3.601613
NC_000913	3665505	3665510		3.633800
NC_000913	3665510	3665515		3.629900
NC_000913	3665515	3665520		3.793031
NC_000913	3665520	3665525		3.839861
NC_000913	3665525	3665530		4.005837
NC_000913	3665530	3665535		4.339011
NC_000913	3665535	3665540		4.401299
NC_000913	3665540	3665545		5.076043
NC_000913	3665545	3665550		5.044150
NC_000913	3665550	3665555		4.837342
NC_000913	3665555	3665560		5.547037
NC_000913	3665560	3665565		6.087592
NC_000913	3665565	3665570		5.922487
NC_000913	3665570	3665575		5.806019
NC_000913	3665575	3665580		5.317091
NC_000913	3665580	3665585		5.190773
NC_000913	3665585	3665590		4.453919
NC_000913	3665590	3665595		4.747244
NC_000913	3665595	3665600		4.862405
NC_000913	3665600	3665605		4.622762
NC_000913	3665605	3665610		3.906920
NC_000913	3665610	3665615		3.747168
NC_000913	3665615	3665620		3.824729
NC_000913	3665620	3665625		3.891523
NC_000913	3665625	3665630		3.905917
NC_000913	3665630	3665635		3.949730
NC_000913	3665635	3665640		4.221453
NC_000913	3665640	3665645		4.013927
NC_000913	3665645	3665650		4.061093
NC_000913	3665650	3665655		4.622058
NC_000913	3665655	3665660		5.212065
NC_000913	3665660	3665665		5.994815
NC_000913	3665665	3665670		5.689650
NC_000913	3665670	3665675		5.043081
NC_000913	3665675	3665680		5.265655
NC_000913	3665680	3665685		5.817170
NC_000913	3665685	3665690		5.843016
NC_000913	3665690	3665695		5.685680
NC_000913	3665695	3665700		5.522285
NC_000913	3665700	3665705		5.576733
NC_000913	3665705	3665710		5.546908
NC_000913	3665710	3665715		5.464946
NC_000913	3665715	3665720		5.318238
NC_000913	3665720	3665725		5.683811
NC_000913	3665725	3665730		5.738945
NC_000913	3665730	3665735		5.966580
NC_000913	3665735	3665740		6.837902
NC_000913	3665740	3665745		7.134652
NC_000913	3665745	3665750		7.294628
NC_000913	3665750	3665755		7.165833
NC_000913	3665755	3665760		7.088454
NC_000913	3665760	3665765		7.377107
NC_000913	3665765	3665770		7.861853
NC_000913	3665770	3665775		7.402046
NC_000913	3665775	3665780		7.533005
NC_000913	3665780	3665785		7.494608
NC_000913	3665785	3665790		7.213695
NC_000913	3665790	3665795		6.888892
NC_000913	3665795	3665800		6.548681
NC_000913	3665800	3665805		5.803281
NC_000913	3665805	3665810		5.518219
NC_000913	3665810	3665815		4.927014
NC_000913	3665815	3665820		4.939481
NC_000913	3665820	3665825		5.592020
NC_000913	3665825	3665830		6.272159
NC_000913	3665830	3665835		6.029798
NC_000913	3665835	3665840		5.695104
NC_000913	3665840	3665845		5.429769
NC_000913	3665845	3665850		5.446204
NC_000913	3665850	3665855		5.410065
NC_000913	3665855	3665860		5.470995
NC_000913	3665860	3665865		5.516917
NC_000913	3665865	3665870		5.602587
NC_000913	3665870	3665875		6.757863
NC_000913	3665875	3665880		7.382189
NC_000913	3665880	3665885		7.737559
NC_000913	3665885	3665890		7.401235
NC_000913	3665890	3665895		7.040034
NC_000913	3665895	3665900		6.695056
NC_000913	3665900	3665905		5.101292
NC_000913	3665905	3665910		4.500177
NC_000913	3665910	3665915		4.259572
NC_000913	3665915	3665920		3.496649
NC_000913	3665920	3665925		2.976278
NC_000913	3665925	3665930		2.845450
NC_000913	3665930	3665935		2.493361
NC_000913	3665935	3665940		2.496793
NC_000913	3665940	3665945		2.515361
NC_000913	3665945	3665950		2.595584
NC_000913	3665950	3665955		2.689823
NC_000913	3665955	3665960		2.884344
NC_000913	3665960	3665965		3.781596
NC_000913	3665965	3665970		3.093793
NC_000913	3665970	3665975		3.068114
NC_000913	3665975	3665980		3.615153
NC_000913	3665980	3665985		3.591521
NC_000913	3665985	3665990		3.507456
NC_000913	3665990	3665995		3.491494
NC_000913	3665995	3666000		3.294334
NC_000913	3666000	3666005		3.006553
NC_000913	3666005	3666010		2.766498
NC_000913	3666010	3666015		2.721101
NC_000913	3666015	3666020		2.538136
NC_000913	3666020	3666025		2.548147
NC_000913	3666025	3666030		2.383778
NC_000913	3666030	3666035		2.468976
NC_000913	3666035	3666040		2.465054
NC_000913	3666040	3666045		2.676929
NC_000913	3666045	3666050		2.585194
NC_000913	3666050	3666055		2.483308
NC_000913	3666055	3666060		2.304911
NC_000913	3666060	3666065		1.902274
NC_000913	3666065	3666070		1.925976
NC_000913	3666070	3666075		2.130770
NC_000913	3666075	3666080		2.521029
NC_000913	3666080	3666085		2.465312
NC_000913	3666085	3666090		2.757085
NC_000913	3666090	3666095		2.874225
NC_000913	3666095	3666100		3.006433
NC_000913	3666100	3666105		3.245788
NC_000913	3666105	3666110		3.218188
NC_000913	3666110	3666115		3.111122
NC_000913	3666115	3666120		3.006524
NC_000913	3666120	3666125		2.562111
NC_000913	3666125	3666130		2.084669
NC_000913	3666130	3666135		1.752957
NC_000913	3666135	3666140		1.798428
NC_000913	3666140	3666145		1.794699
NC_000913	3666145	3666150		1.677334
NC_000913	3666150	3666155		1.494250
NC_000913	3666155	3666160		1.526508
NC_000913	3666160	3666165		1.384734
NC_000913	3666165	3666170		1.262259
NC_000913	3666170	3666175		1.159682
NC_000913	3666175	3666180		1.293186
NC_000913	3666180	3666185		0.981440
NC_000913	3666185	3666190		0.978102
NC_000913	3666190	3666195		1.171329
NC_000913	3666195	3666200		1.120568
NC_000913	3666200	3666205		1.113335
NC_000913	3666205	3666210		1.137189
NC_000913	3666210	3666215		1.222088
NC_000913	3666215	3666220		1.220533
NC_000913	3666220	3666225		1.144784
NC_000913	3666225	3666230		1.151207
NC_000913	3666230	3666235		1.223424
NC_000913	3666235	3666240		1.283373
NC_000913	3666240	3666245		1.157572
NC_000913	3666245	3666250		1.067921
NC_000913	3666250	3666255		1.040116
NC_000913	3666255	3666260		0.985873
NC_000913	3666260	3666265		1.232244
NC_000913	3666265	3666270		1.301464
NC_000913	3666270	3666275		1.360156
NC_000913	3666275	3666280		1.187384
NC_000913	3666280	3666285		1.240029
NC_000913	3666285	3666290		0.855839
NC_000913	3666290	3666295		0.683812
NC_000913	3666295	3666300		0.899708
NC_000913	3666300	3666305		0.872743
NC_000913	3666305	3666310		0.861905
NC_000913	3666310	3666315		1.000159
NC_000913	3666315	3666320		0.517587
NC_000913	3666320	3666325		0.729428
NC_000913	3666325	3666330		0.361103
NC_000913	3666330	3666335		0.072154
NC_000913	3666335	3666340		0.027917
NC_000913	3666340	3666345		0.053340
NC_000913	3666345	3666350		0.089308
NC_000913	3666350	3666355		0.155991
NC_000913	3666355	3666360		0.201169
NC_000913	3666360	3666365		0.193172
NC_000913	3666365	3666370		0.191038
NC_000913	3666370	3666375		0.146221
NC_000913	3666375	3666380		0.144458
NC_000913	3666380	3666385		0.133823
NC_000913	3666385	3666390		0.139538
NC_000913	3666390	3666395		0.123241
NC_000913	3666395	3666400		0.101870
NC_000913	3666400	3666405		0.106875
NC_000913	3666405	3666410		0.113058
NC_000913	3666410	3666415		0.087101
NC_000913	3666415	3666420		0.092430
NC_000913	3666420	3666425		0.197769
NC_000913	3666425	3666430		0.235108
NC_000913	3666430	3666435		0.274270
NC_000913	3666435	3666440		0.277240
NC_000913	3666440	3666445		0.130660
NC_000913	3666445	3666450		0.157323
NC_000913	3666450	3666455		0.182296
NC_000913	3666455	3666460		0.012284
NC_000913	3666460	3666465		0.008020
NC_000913	3666465	3666470		0.009114
NC_000913	3666470	3666475		0.011144
NC_000913	3666475	3666480		0.010845
NC_000913	3666480	3666485		0.058603
NC_000913	3666485	3666490		0.021860
NC_000913	3666490	3666495		0.008085
NC_000913	3666495	3666500		0.016679
NC_000913	3666500	3666505		0.045583
NC_000913	3666505	3666510		0.045879
NC_000913	3666510	3666515		0.013265
NC_000913	3666515	3666520		0.031853
NC_000913	3666520	3666525		0.035308
NC_000913	3666525	3666530		0.079273
NC_000913	3666530	3666535		0.086366
NC_000913	3666535	3666540		0.665712
NC_000913	3666540	3666545		0.202784
NC_000913	3666545	3666550		0.177032
NC_000913	3666550	3666555		0.177738
NC_000913	3666555	3666560		0.518259
NC_000913	3666560	3666565		0.640921
NC_000913	3666565	3666570		1.078864
NC_000913	3666570	3666575		1.078864
NC_000913	3666575	3666580		1.299060
NC_000913	3666580	3666585		0.623415
NC_000913	3666585	3666590		0.623416
NC_000913	3666590	3666595		0.317251
NC_000913	3666595	3666600		0.427567
NC_000913	3666600	3666605		1.054953
NC_000913	3666605	3666610		2.035572
NC_000913	3666610	3666615		1.801674
NC_000913	3666615	3666620		1.801673
NC_000913	3666620	3666625		1.801673
NC_000913	3666625	3666630		2.114388
NC_000913	3666630	3666635		2.268085
NC_000913	3666635	3666640		2.268084
NC_000913	3666640	3666645		2.268083
NC_000913	3666645	3666650		2.268082
NC_000913	3666650	3666655		2.268081
NC_000913	3666655	3666660		3.364623
NC_000913	3666660	3666665		3.356069
NC_000913	3666665	3666670		3.356742
NC_000913	3666670	3666675		3.356740
NC_000913	3666675	3666680		3.356738
NC_000913	3666680	3666685		2.775746
NC_000913	3666685	3666690		2.882674
NC_000913	3666690	3666695		3.832079
NC_000913	3666695	3666700		3.397431
NC_000913	3666700	3666705		3.397430
NC_000913	3666705	3666710		2.964193
NC_000913	3666710	3666715		2.725558
NC_000913	3666715	3666720		2.462924
NC_000913	3666720	3666725		2.432563
NC_000913	3666725	3666730		2.430629
NC_000913	3666730	3666735		2.431179
NC_000913	3666735	3666740		1.991158
NC_000913	3666740	3666745		2.576775
NC_000913	3666745	3666750		2.360122
NC_000913	3666750	3666755		1.726842
NC_000913	3666755	3666760		1.578054
NC_000913	3666760	3666765		1.230285
NC_000913	3666765	3666770		0.943327
NC_000913	3666770	3666775		0.592716
NC_000913	3666775	3666780		0.617153
NC_000913	3666780	3666785		0.037298
NC_000913	3666785	3666790		0.013924
NC_000913	3666790	3666795		0.012636
NC_000913	3666795	3666800		0.009178
NC_000913	3666800	3666805		0.023442
NC_000913	3666805	3666810		0.063889
NC_000913	3666810	3666815		0.090123
NC_000913	3666815	3666820		0.306010
NC_000913	3666820	3666825		0.273598
NC_000913	3666825	3666830		1.146985
NC_000913	3666830	3666835		1.068686
NC_000913	3666835	3666840		1.069241
NC_000913	3666840	3666845		0.956651
NC_000913	3666845	3666850		0.939639
NC_000913	3666850	3666855		0.955473
NC_000913	3666855	3666860		0.875315
NC_000913	3666860	3666865		0.180268
NC_000913	3666865	3666870		0.111646
NC_000913	3666870	3666875		0.069294
NC_000913	3666875	3666880		0.101166
NC_000913	3666880	3666885		0.047966
NC_000913	3666885	3666890		0.053486
NC_000913	3666890	3666895		0.041424
NC_000913	3666895	3666900		0.045161
NC_000913	3666900	3666905		0.053745
NC_000913	3666905	3666910		0.031287
NC_000913	3666910	3666915		0.030938
NC_000913	3666915	3666920		0.060574
NC_000913	3666920	3666925		0.104776
NC_000913	3666925	3666930		0.153867
NC_000913	3666930	3666935		0.125340
NC_000913	3666935	3666940		0.080702
NC_000913	3666940	3666945		0.054924
NC_000913	3666945	3666950		0.057246
NC_000913	3666950	3666955		0.054720
NC_000913	3666955	3666960		0.033100
NC_000913	3666960	3666965		0.031965
NC_000913	3666965	3666970		0.033035
NC_000913	3666970	3666975		0.031522
NC_000913	3666975	3666980		0.034066
NC_000913	3666980	3666985		0.048899
NC_000913	3666985	3666990		0.079716
NC_000913	3666990	3666995		0.070488
NC_000913	3666995	3667000		0.111899
NC_000913	3667000	3667005		0.019280
NC_000913	3667005	3667010		0.016659
NC_000913	3667010	3667015		0.032551
NC_000913	3667015	3667020		0.213991
NC_000913	3667020	3667025		0.114450
NC_000913	3667025	3667030		0.238267
NC_000913	3667030	3667035		0.182701
NC_000913	3667035	3667040		0.349413
NC_000913	3667040	3667045		0.286910
NC_000913	3667045	3667050		0.341926
NC_000913	3667050	3667055		0.740353
NC_000913	3667055	3667060		1.109123
NC_000913	3667060	3667065		1.922506
NC_000913	3667065	3667070		2.268145
NC_000913	3667070	3667075		2.463879
NC_000913	3667075	3667080		2.324681
NC_000913	3667080	3667085		2.065034
NC_000913	3667085	3667090		2.113945
NC_000913	3667090	3667095		3.337811
NC_000913	3667095	3667100		2.912814
NC_000913	3667100	3667105		1.211562
NC_000913	3667105	3667110		1.313780
NC_000913	3667110	3667115		1.586913
NC_000913	3667115	3667120		1.348314
NC_000913	3667120	3667125		1.326145
NC_000913	3667125	3667130		3.258090
NC_000913	3667130	3667135		3.842359
NC_000913	3667135	3667140		3.426806
NC_000913	3667140	3667145		4.155195
NC_000913	3667145	3667150		4.155428
NC_000913	3667150	3667155		4.760329
NC_000913	3667155	3667160		5.121469
NC_000913	3667160	3667165		3.029495
NC_000913	3667165	3667170		3.031869
NC_000913	3667170	3667175		2.002946
NC_000913	3667175	3667180		1.435591
NC_000913	3667180	3667185		2.049051
NC_000913	3667185	3667190		1.702897
NC_000913	3667190	3667195		1.739746
NC_000913	3667195	3667200		1.569978
NC_000913	3667200	3667205		1.656590
NC_000913	3667205	3667210		1.466124
NC_000913	3667210	3667215		1.201895
NC_000913	3667215	3667220		1.059181
NC_000913	3667220	3667225		0.749855
NC_000913	3667225	3667230		0.715330
NC_000913	3667230	3667235		0.696368
NC_000913	3667235	3667240		0.791500
NC_000913	3667240	3667245		0.842543
NC_000913	3667245	3667250		0.847546
NC_000913	3667250	3667255		0.672496
NC_000913	3667255	3667260		0.800237
NC_000913	3667260	3667265		0.857905
NC_000913	3667265	3667270		0.985623
NC_000913	3667270	3667275		1.065538
NC_000913	3667275	3667280		1.140015
NC_000913	3667280	3667285		0.948460
NC_000913	3667285	3667290		0.898955
NC_000913	3667290	3667295		0.860123
NC_000913	3667295	3667300		0.893850
NC_000913	3667300	3667305		0.798882
NC_000913	3667305	3667310		0.773350
NC_000913	3667310	3667315		0.637399
NC_000913	3667315	3667320		0.780826
NC_000913	3667320	3667325		0.759476
NC_000913	3667325	3667330		0.672924
NC_000913	3667330	3667335		0.625703
NC_000913	3667335	3667340		0.670452
NC_000913	3667340	3667345		0.654297
NC_000913	3667345	3667350		0.858218
NC_000913	3667350	3667355		0.835644
NC_000913	3667355	3667360		0.733066
NC_000913	3667360	3667365		0.587294
NC_000913	3667365	3667370		0.450805
NC_000913	3667370	3667375		0.434524
NC_000913	3667375	3667380		0.415958
NC_000913	3667380	3667385		0.433136
NC_000913	3667385	3667390		0.454981
NC_000913	3667390	3667395		0.543743
NC_000913	3667395	3667400		0.481756
NC_000913	3667400	3667405		0.501551
NC_000913	3667405	3667410		0.532956
NC_000913	3667410	3667415		0.431605
NC_000913	3667415	3667420		0.425219
NC_000913	3667420	3667425		0.308885
NC_000913	3667425	3667430		0.318102
NC_000913	3667430	3667435		0.252461
NC_000913	3667435	3667440		0.211510
NC_000913	3667440	3667445		0.249940
NC_000913	3667445	3667450		0.269982
NC_000913	3667450	3667455		0.440815
NC_000913	3667455	3667460		0.491311
NC_000913	3667460	3667465		0.648783
NC_000913	3667465	3667470		1.120467
NC_000913	3667470	3667475		1.319621
NC_000913	3667475	3667480		1.305953
NC_000913	3667480	3667485		1.371580
NC_000913	3667485	3667490		1.419342
NC_000913	3667490	3667495		1.354246
NC_000913	3667495	3667500		1.319924
NC_000913	3667500	3667505		1.388814
NC_000913	3667505	3667510		1.395437
NC_000913	3667510	3667515		1.621006
NC_000913	3667515	3667520		1.740910
NC_000913	3667520	3667525		1.770771
NC_000913	3667525	3667530		1.650839
NC_000913	3667530	3667535		1.655766
NC_000913	3667535	3667540		2.352636
NC_000913	3667540	3667545		2.225440
NC_000913	3667545	3667550		2.256118
NC_000913	3667550	3667555		2.272933
NC_000913	3667555	3667560		2.308638
NC_000913	3667560	3667565		2.251211
NC_000913	3667565	3667570		2.724662
NC_000913	3667570	3667575		2.735889
NC_000913	3667575	3667580		2.627038
NC_000913	3667580	3667585		2.911873
NC_000913	3667585	3667590		3.508629
NC_000913	3667590	3667595		4.126235
NC_000913	3667595	3667600		4.723611
NC_000913	3667600	3667605		4.755872
NC_000913	3667605	3667610		4.084077
NC_000913	3667610	3667615		4.592447
NC_000913	3667615	3667620		4.393920
NC_000913	3667620	3667625		4.167534
NC_000913	3667625	3667630		3.732808
NC_000913	3667630	3667635		3.458078
NC_000913	3667635	3667640		3.237783
NC_000913	3667640	3667645		3.172333
NC_000913	3667645	3667650		3.192850
NC_000913	3667650	3667655		3.259375
NC_000913	3667655	3667660		3.100198
NC_000913	3667660	3667665		3.027822
NC_000913	3667665	3667670		2.900206
NC_000913	3667670	3667675		2.770153
NC_000913	3667675	3667680		2.691225
NC_000913	3667680	3667685		2.380615
NC_000913	3667685	3667690		2.524820
NC_000913	3667690	3667695		2.222269
NC_000913	3667695	3667700		2.171254
NC_000913	3667700	3667705		2.373693
NC_000913	3667705	3667710		2.391087
NC_000913	3667710	3667715		2.388225
NC_000913	3667715	3667720		2.277862
NC_000913	3667720	3667725		2.187612
NC_000913	3667725	3667730		2.086294
NC_000913	3667730	3667735		2.065922
NC_000913	3667735	3667740		2.078723
NC_000913	3667740	3667745		2.050471
NC_000913	3667745	3667750		1.835828
NC_000913	3667750	3667755		1.778677
NC_000913	3667755	3667760		1.801806
NC_000913	3667760	3667765		1.895556
NC_000913	3667765	3667770		1.968245
NC_000913	3667770	3667775		1.933320
NC_000913	3667775	3667780		2.085903
NC_000913	3667780	3667785		2.327191
NC_000913	3667785	3667790		2.542372
NC_000913	3667790	3667795		2.415083
NC_000913	3667795	3667800		2.175428
NC_000913	3667800	3667805		2.384081
NC_000913	3667805	3667810		1.694329
NC_000913	3667810	3667815		1.122281
NC_000913	3667815	3667820		1.048198
NC_000913	3667820	3667825		0.862988
NC_000913	3667825	3667830		0.930380
NC_000913	3667830	3667835		0.965553
NC_000913	3667835	3667840		1.045522
NC_000913	3667840	3667845		1.162734
NC_000913	3667845	3667850		1.380644
NC_000913	3667850	3667855		1.324413
NC_000913	3667855	3667860		1.076187
NC_000913	3667860	3667865		0.827890
NC_000913	3667865	3667870		0.868458
NC_000913	3667870	3667875		0.917767
NC_000913	3667875	3667880		0.891546
NC_000913	3667880	3667885		0.898292
NC_000913	3667885	3667890		0.855573
NC_000913	3667890	3667895		0.830567
NC_000913	3667895	3667900		0.871171
NC_000913	3667900	3667905		0.971469
NC_000913	3667905	3667910		0.939347
NC_000913	3667910	3667915		0.848361
NC_000913	3667915	3667920		0.707041
NC_000913	3667920	3667925		0.734653
NC_000913	3667925	3667930		0.751290
NC_000913	3667930	3667935		0.727881
NC_000913	3667935	3667940		0.842547
NC_000913	3667940	3667945		0.849077
NC_000913	3667945	3667950		1.048249
NC_000913	3667950	3667955		1.047082
NC_000913	3667955	3667960		1.005448
NC_000913	3667960	3667965		0.949319
NC_000913	3667965	3667970		0.800938
NC_000913	3667970	3667975		0.672985
NC_000913	3667975	3667980		0.666141
NC_000913	3667980	3667985		0.671719
NC_000913	3667985	3667990		0.748654
NC_000913	3667990	3667995		0.758457
NC_000913	3667995	3668000		0.763188
NC_000913	3668000	3668005		0.796898
NC_000913	3668005	3668010		1.006966
NC_000913	3668010	3668015		1.220733
NC_000913	3668015	3668020		1.365434
NC_000913	3668020	3668025		1.661157
NC_000913	3668025	3668030		2.539748
NC_000913	3668030	3668035		1.975275
NC_000913	3668035	3668040		1.983847
NC_000913	3668040	3668045		2.121081
NC_000913	3668045	3668050		1.883707
NC_000913	3668050	3668055		1.908194
NC_000913	3668055	3668060		1.914704
NC_000913	3668060	3668065		2.099469
NC_000913	3668065	3668070		2.248334
NC_000913	3668070	3668075		2.550195
NC_000913	3668075	3668080		2.513631
NC_000913	3668080	3668085		2.675415
NC_000913	3668085	3668090		2.656529
NC_000913	3668090	3668095		2.765617
NC_000913	3668095	3668100		2.777266
NC_000913	3668100	3668105		2.904799
NC_000913	3668105	3668110		2.916470
NC_000913	3668110	3668115		3.116184
NC_000913	3668115	3668120		3.695800
NC_000913	3668120	3668125		3.858874
NC_000913	3668125	3668130		4.115931
NC_000913	3668130	3668135		4.330551
NC_000913	3668135	3668140		4.891977
NC_000913	3668140	3668145		5.123011
NC_000913	3668145	3668150		5.005423
NC_000913	3668150	3668155		4.696938
NC_000913	3668155	3668160		4.429800
NC_000913	3668160	3668165		3.850283
NC_000913	3668165	3668170		3.379189
NC_000913	3668170	3668175		3.331111
NC_000913	3668175	3668180		3.217985
NC_000913	3668180	3668185		3.130434
NC_000913	3668185	3668190		3.244500
NC_000913	3668190	3668195		3.277069
NC_000913	3668195	3668200		3.533985
NC_000913	3668200	3668205		3.424773
NC_000913	3668205	3668210		3.607453
NC_000913	3668210	3668215		3.615436
NC_000913	3668215	3668220		4.098705
NC_000913	3668220	3668225		4.070092
NC_000913	3668225	3668230		3.803408
NC_000913	3668230	3668235		3.622974
NC_000913	3668235	3668240		3.518665
NC_000913	3668240	3668245		2.921084
NC_000913	3668245	3668250		2.666471
NC_000913	3668250	3668255		2.169213
NC_000913	3668255	3668260		2.121236
NC_000913	3668260	3668265		1.885804
NC_000913	3668265	3668270		1.675177
NC_000913	3668270	3668275		1.676975
NC_000913	3668275	3668280		1.528420
NC_000913	3668280	3668285		1.333082
NC_000913	3668285	3668290		1.347360
NC_000913	3668290	3668295		1.326546
NC_000913	3668295	3668300		1.280486
NC_000913	3668300	3668305		1.375530
NC_000913	3668305	3668310		1.276694
NC_000913	3668310	3668315		1.135209
NC_000913	3668315	3668320		1.145666
NC_000913	3668320	3668325		1.052927
NC_000913	3668325	3668330		1.011222
NC_000913	3668330	3668335		1.001442
NC_000913	3668335	3668340		0.959142
NC_000913	3668340	3668345		0.828773
NC_000913	3668345	3668350		0.802232
NC_000913	3668350	3668355		0.901779
NC_000913	3668355	3668360		0.954127
NC_000913	3668360	3668365		0.960685
NC_000913	3668365	3668370		0.952420
NC_000913	3668370	3668375		0.811044
NC_000913	3668375	3668380		0.757715
NC_000913	3668380	3668385		0.614892
NC_000913	3668385	3668390		0.480021
NC_000913	3668390	3668395		0.442432
NC_000913	3668395	3668400		0.426804
NC_000913	3668400	3668405		0.380337
NC_000913	3668405	3668410		0.405907
NC_000913	3668410	3668415		0.339067
NC_000913	3668415	3668420		0.392619
NC_000913	3668420	3668425		0.446729
NC_000913	3668425	3668430		0.383846
NC_000913	3668430	3668435		0.381323
NC_000913	3668435	3668440		0.416668
NC_000913	3668440	3668445		0.483424
NC_000913	3668445	3668450		0.478790
NC_000913	3668450	3668455		0.412963
NC_000913	3668455	3668460		0.445177
NC_000913	3668460	3668465		0.594528
NC_000913	3668465	3668470		0.618072
NC_000913	3668470	3668475		0.526335
NC_000913	3668475	3668480		0.280139
NC_000913	3668480	3668485		0.255060
NC_000913	3668485	3668490		0.246850
NC_000913	3668490	3668495		0.204197
NC_000913	3668495	3668500		0.197557
NC_000913	3668500	3668505		0.211564
NC_000913	3668505	3668510		0.223063
NC_000913	3668510	3668515		0.240008
NC_000913	3668515	3668520		0.388115
NC_000913	3668520	3668525		0.609557
NC_000913	3668525	3668530		0.574547
NC_000913	3668530	3668535		0.628410
NC_000913	3668535	3668540		0.531425
NC_000913	3668540	3668545		0.504572
NC_000913	3668545	3668550		0.556964
NC_000913	3668550	3668555		0.751652
NC_000913	3668555	3668560		0.881782
NC_000913	3668560	3668565		1.561140
NC_000913	3668565	3668570		1.141800
NC_000913	3668570	3668575		0.978163
NC_000913	3668575	3668580		0.810127
NC_000913	3668580	3668585		0.572148
NC_000913	3668585	3668590		0.366500
NC_000913	3668590	3668595		0.220753
NC_000913	3668595	3668600		0.198203
NC_000913	3668600	3668605		0.173507
NC_000913	3668605	3668610		0.206002
NC_000913	3668610	3668615		0.167909
NC_000913	3668615	3668620		0.177871
NC_000913	3668620	3668625		0.189879
NC_000913	3668625	3668630		0.210664
NC_000913	3668630	3668635		0.228501
NC_000913	3668635	3668640		0.266372
NC_000913	3668640	3668645		0.359105
NC_000913	3668645	3668650		0.431902
NC_000913	3668650	3668655		0.489254
NC_000913	3668655	3668660		0.514013
NC_000913	3668660	3668665		0.540068
NC_000913	3668665	3668670		0.496987
NC_000913	3668670	3668675		0.519688
NC_000913	3668675	3668680		0.551501
NC_000913	3668680	3668685		0.542153
NC_000913	3668685	3668690		0.495448
NC_000913	3668690	3668695		0.400281
NC_000913	3668695	3668700		0.352347
NC_000913	3668700	3668705		0.282870
NC_000913	3668705	3668710		0.217690
NC_000913	3668710	3668715		0.201236
NC_000913	3668715	3668720		0.157814
NC_000913	3668720	3668725		0.148594
NC_000913	3668725	3668730		0.153418
NC_000913	3668730	3668735		0.140675
NC_000913	3668735	3668740		0.137066
NC_000913	3668740	3668745		0.123113
NC_000913	3668745	3668750		0.103635
NC_000913	3668750	3668755		0.104669
NC_000913	3668755	3668760		0.132570
NC_000913	3668760	3668765		0.133665
NC_000913	3668765	3668770		0.102114
NC_000913	3668770	3668775		0.072306
NC_000913	3668775	3668780		0.070183
NC_000913	3668780	3668785		0.056708
NC_000913	3668785	3668790		0.061092
NC_000913	3668790	3668795		0.069227
NC_000913	3668795	3668800		0.071875
NC_000913	3668800	3668805		0.174286
NC_000913	3668805	3668810		0.171110
NC_000913	3668810	3668815		0.196352
NC_000913	3668815	3668820		0.407158
NC_000913	3668820	3668825		0.505312
NC_000913	3668825	3668830		0.454262
NC_000913	3668830	3668835		0.567355
NC_000913	3668835	3668840		0.574945
NC_000913	3668840	3668845		0.575941
NC_000913	3668845	3668850		0.921172
NC_000913	3668850	3668855		1.553885
NC_000913	3668855	3668860		1.312239
NC_000913	3668860	3668865		0.990556
NC_000913	3668865	3668870		0.777028
NC_000913	3668870	3668875		0.709717
NC_000913	3668875	3668880		0.365936
NC_000913	3668880	3668885		0.123296
NC_000913	3668885	3668890		0.129447
NC_000913	3668890	3668895		0.126282
NC_000913	3668895	3668900		0.128423
NC_000913	3668900	3668905		0.135739
NC_000913	3668905	3668910		0.173259
NC_000913	3668910	3668915		0.560203
NC_000913	3668915	3668920		0.845190
NC_000913	3668920	3668925		1.255972
NC_000913	3668925	3668930		1.559952
NC_000913	3668930	3668935		1.545472
NC_000913	3668935	3668940		1.378124
NC_000913	3668940	3668945		1.434779
NC_000913	3668945	3668950		1.100347
NC_000913	3668950	3668955		1.086002
NC_000913	3668955	3668960		1.142841
NC_000913	3668960	3668965		1.126868
NC_000913	3668965	3668970		1.105581
NC_000913	3668970	3668975		0.881504
NC_000913	3668975	3668980		0.807387
NC_000913	3668980	3668985		0.753358
NC_000913	3668985	3668990		0.784600
NC_000913	3668990	3668995		0.825263
NC_000913	3668995	3669000		0.875086
NC_000913	3669000	3669005		0.936189
NC_000913	3669005	3669010		1.455679
NC_000913	3669010	3669015		1.396041
NC_000913	3669015	3669020		1.505254
NC_000913	3669020	3669025		1.518633
NC_000913	3669025	3669030		1.608603
NC_000913	3669030	3669035		1.699310
NC_000913	3669035	3669040		1.671001
NC_000913	3669040	3669045		1.797766
NC_000913	3669045	3669050		1.700949
NC_000913	3669050	3669055		1.681627
NC_000913	3669055	3669060		1.467591
NC_000913	3669060	3669065		1.503615
NC_000913	3669065	3669070		1.509200
NC_000913	3669070	3669075		1.752190
NC_000913	3669075	3669080		1.721189
NC_000913	3669080	3669085		1.635334
NC_000913	3669085	3669090		1.886695
NC_000913	3669090	3669095		2.139143
NC_000913	3669095	3669100		2.903674
NC_000913	3669100	3669105		3.354610
NC_000913	3669105	3669110		3.522645
NC_000913	3669110	3669115		3.303277
NC_000913	3669115	3669120		3.602153
NC_000913	3669120	3669125		2.901362
NC_000913	3669125	3669130		1.622838
NC_000913	3669130	3669135		1.493305
NC_000913	3669135	3669140		0.645459
NC_000913	3669140	3669145		0.535745
NC_000913	3669145	3669150		0.526123
NC_000913	3669150	3669155		0.521724
NC_000913	3669155	3669160		0.516398
NC_000913	3669160	3669165		0.553769
NC_000913	3669165	3669170		0.667985
NC_000913	3669170	3669175		1.278322
NC_000913	3669175	3669180		1.474420
NC_000913	3669180	3669185		1.431908
NC_000913	3669185	3669190		1.548044
NC_000913	3669190	3669195		2.061116
NC_000913	3669195	3669200		2.278030
NC_000913	3669200	3669205		2.319529
NC_000913	3669205	3669210		2.376776
NC_000913	3669210	3669215		2.451205
NC_000913	3669215	3669220		2.801547
NC_000913	3669220	3669225		2.783088
NC_000913	3669225	3669230		3.004655
NC_000913	3669230	3669235		3.046590
NC_000913	3669235	3669240		3.202298
NC_000913	3669240	3669245		3.247880
NC_000913	3669245	3669250		3.841772
NC_000913	3669250	3669255		4.200195
NC_000913	3669255	3669260		4.225701
NC_000913	3669260	3669265		5.084382
NC_000913	3669265	3669270		5.552048
NC_000913	3669270	3669275		6.277979
NC_000913	3669275	3669280		7.732355
NC_000913	3669280	3669285		8.057306
NC_000913	3669285	3669290		9.479215
NC_000913	3669290	3669295		10.413849
NC_000913	3669295	3669300		10.680162
NC_000913	3669300	3669305		11.413149
NC_000913	3669305	3669310		11.243804
NC_000913	3669310	3669315		11.182454
NC_000913	3669315	3669320		11.348276
NC_000913	3669320	3669325		9.940618
NC_000913	3669325	3669330		7.786479
NC_000913	3669330	3669335		6.003780
NC_000913	3669335	3669340		2.958301
NC_000913	3669340	3669345		1.961495
NC_000913	3669345	3669350		1.787277
NC_000913	3669350	3669355		1.641569
NC_000913	3669355	3669360		0.947699
NC_000913	3669360	3669365		0.672319
NC_000913	3669365	3669370		0.524387
NC_000913	3669370	3669375		0.395167
NC_000913	3669375	3669380		0.275909
NC_000913	3669380	3669385		0.255363
NC_000913	3669385	3669390		0.265437
NC_000913	3669390	3669395		0.271856
NC_000913	3669395	3669400		0.284838
NC_000913	3669400	3669405		0.319918
NC_000913	3669405	3669410		0.421786
NC_000913	3669410	3669415		0.806701
NC_000913	3669415	3669420		0.851932
NC_000913	3669420	3669425		1.140622
NC_000913	3669425	3669430		1.318779
NC_000913	3669430	3669435		1.805801
NC_000913	3669435	3669440		2.026917
NC_000913	3669440	3669445		2.095368
NC_000913	3669445	3669450		2.698928
NC_000913	3669450	3669455		2.760812
NC_000913	3669455	3669460		3.293125
NC_000913	3669460	3669465		3.612450
NC_000913	3669465	3669470		3.671623
NC_000913	3669470	3669475		3.340325
NC_000913	3669475	3669480		3.234701
NC_000913	3669480	3669485		2.761852
NC_000913	3669485	3669490		2.654321
NC_000913	3669490	3669495		1.679934
NC_000913	3669495	3669500		1.370385
NC_000913	3669500	3669505		1.129785
NC_000913	3669505	3669510		1.097891
NC_000913	3669510	3669515		1.021780
NC_000913	3669515	3669520		1.034055
NC_000913	3669520	3669525		0.996213
NC_000913	3669525	3669530		0.992133
NC_000913	3669530	3669535		1.038244
NC_000913	3669535	3669540		1.314123
NC_000913	3669540	3669545		0.997637
NC_000913	3669545	3669550		0.940639
NC_000913	3669550	3669555		0.684266
NC_000913	3669555	3669560		0.576439
NC_000913	3669560	3669565		0.384930
NC_000913	3669565	3669570		0.376787
NC_000913	3669570	3669575		0.310770
NC_000913	3669575	3669580		0.311006
NC_000913	3669580	3669585		0.250445
NC_000913	3669585	3669590		0.260002
NC_000913	3669590	3669595		0.329293
NC_000913	3669595	3669600		0.539156
NC_000913	3669600	3669605		0.944588
NC_000913	3669605	3669610		0.595956
NC_000913	3669610	3669615		0.556894
NC_000913	3669615	3669620		0.546790
NC_000913	3669620	3669625		0.429497
NC_000913	3669625	3669630		0.360950
NC_000913	3669630	3669635		0.333295
NC_000913	3669635	3669640		0.132711
NC_000913	3669640	3669645		0.092552
NC_000913	3669645	3669650		0.094932
NC_000913	3669650	3669655		0.092411
NC_000913	3669655	3669660		0.084450
NC_000913	3669660	3669665		0.077715
NC_000913	3669665	3669670		0.083592
NC_000913	3669670	3669675		0.085156
NC_000913	3669675	3669680		0.118254
NC_000913	3669680	3669685		0.183157
NC_000913	3669685	3669690		0.155567
NC_000913	3669690	3669695		0.146605
NC_000913	3669695	3669700		0.175999
NC_000913	3669700	3669705		0.145824
NC_000913	3669705	3669710		0.111623
NC_000913	3669710	3669715		0.147203
NC_000913	3669715	3669720		0.142705
NC_000913	3669720	3669725		0.151345
NC_000913	3669725	3669730		0.061749
NC_000913	3669730	3669735		0.083858
NC_000913	3669735	3669740		0.075520
NC_000913	3669740	3669745		0.061133
NC_000913	3669745	3669750		0.043970
NC_000913	3669750	3669755		0.045969
NC_000913	3669755	3669760		0.054127
NC_000913	3669760	3669765		0.077163
NC_000913	3669765	3669770		0.106422
NC_000913	3669770	3669775		0.098966
NC_000913	3669775	3669780		0.162465
NC_000913	3669780	3669785		0.106284
NC_000913	3669785	3669790		0.151190
NC_000913	3669790	3669795		0.121712
NC_000913	3669795	3669800		0.169640
NC_000913	3669800	3669805		0.203160
NC_000913	3669805	3669810		0.205961
NC_000913	3669810	3669815		0.212535
NC_000913	3669815	3669820		0.196752
NC_000913	3669820	3669825		0.218761
NC_000913	3669825	3669830		0.154750
NC_000913	3669830	3669835		0.183870
NC_000913	3669835	3669840		0.183225
NC_000913	3669840	3669845		0.175849
NC_000913	3669845	3669850		0.169011
NC_000913	3669850	3669855		0.181808
NC_000913	3669855	3669860		0.247723
NC_000913	3669860	3669865		0.291962
NC_000913	3669865	3669870		0.334652
NC_000913	3669870	3669875		0.280345
NC_000913	3669875	3669880		0.226772
NC_000913	3669880	3669885		0.182497
NC_000913	3669885	3669890		0.147467
NC_000913	3669890	3669895		0.141098
NC_000913	3669895	3669900		0.141860
NC_000913	3669900	3669905		0.216751
NC_000913	3669905	3669910		0.175124
NC_000913	3669910	3669915		0.176248
NC_000913	3669915	3669920		0.174956
NC_000913	3669920	3669925		0.068000
NC_000913	3669925	3669930		0.041087
NC_000913	3669930	3669935		0.033204
NC_000913	3669935	3669940		0.028048
NC_000913	3669940	3669945		0.032817
NC_000913	3669945	3669950		0.031699
NC_000913	3669950	3669955		0.036705
NC_000913	3669955	3669960		0.038888
NC_000913	3669960	3669965		0.097383
NC_000913	3669965	3669970		0.229117
NC_000913	3669970	3669975		0.220826
NC_000913	3669975	3669980		0.247796
NC_000913	3669980	3669985		0.256736
NC_000913	3669985	3669990		0.232977
NC_000913	3669990	3669995		0.238646
NC_000913	3669995	3670000		0.274193
NC_000913	3670000	3670005		0.113533
NC_000913	3670005	3670010		0.100700
NC_000913	3670010	3670015		0.099318
NC_000913	3670015	3670020		0.107436
NC_000913	3670020	3670025		0.097511
NC_000913	3670025	3670030		0.131307
NC_000913	3670030	3670035		0.122784
NC_000913	3670035	3670040		0.137644
NC_000913	3670040	3670045		0.152064
NC_000913	3670045	3670050		0.143654
NC_000913	3670050	3670055		0.138188
NC_000913	3670055	3670060		0.171841
NC_000913	3670060	3670065		0.172399
NC_000913	3670065	3670070		0.150914
NC_000913	3670070	3670075		0.134226
NC_000913	3670075	3670080		0.257078
NC_000913	3670080	3670085		0.128311
NC_000913	3670085	3670090		0.095978
NC_000913	3670090	3670095		0.105078
NC_000913	3670095	3670100		0.113085
NC_000913	3670100	3670105		0.110571
NC_000913	3670105	3670110		0.101452
NC_000913	3670110	3670115		0.145979
NC_000913	3670115	3670120		0.152340
NC_000913	3670120	3670125		0.235404
NC_000913	3670125	3670130		0.195697
NC_000913	3670130	3670135		0.150448
NC_000913	3670135	3670140		0.124405
NC_000913	3670140	3670145		0.116468
NC_000913	3670145	3670150		0.098495
NC_000913	3670150	3670155		0.101576
NC_000913	3670155	3670160		0.101355
NC_000913	3670160	3670165		0.143488
NC_000913	3670165	3670170		0.147762
NC_000913	3670170	3670175		0.155972
NC_000913	3670175	3670180		0.136597
NC_000913	3670180	3670185		0.188178
NC_000913	3670185	3670190		0.186381
NC_000913	3670190	3670195		0.196878
NC_000913	3670195	3670200		0.156805
NC_000913	3670200	3670205		0.132904
NC_000913	3670205	3670210		0.072169
NC_000913	3670210	3670215		0.067660
NC_000913	3670215	3670220		0.097138
NC_000913	3670220	3670225		0.098987
NC_000913	3670225	3670230		0.102743
NC_000913	3670230	3670235		0.111950
NC_000913	3670235	3670240		0.113758
NC_000913	3670240	3670245		0.113241
NC_000913	3670245	3670250		0.124871
NC_000913	3670250	3670255		0.112058
NC_000913	3670255	3670260		0.088216
NC_000913	3670260	3670265		0.093379
NC_000913	3670265	3670270		0.092084
NC_000913	3670270	3670275		0.090860
NC_000913	3670275	3670280		0.090048
NC_000913	3670280	3670285		0.112824
NC_000913	3670285	3670290		0.086725
NC_000913	3670290	3670295		0.122756
NC_000913	3670295	3670300		0.068133
NC_000913	3670300	3670305		0.077098
NC_000913	3670305	3670310		0.070195
NC_000913	3670310	3670315		0.079861
NC_000913	3670315	3670320		0.085740
NC_000913	3670320	3670325		0.081669
NC_000913	3670325	3670330		0.124965
NC_000913	3670330	3670335		0.192149
NC_000913	3670335	3670340		0.228654
NC_000913	3670340	3670345		0.315124
NC_000913	3670345	3670350		0.449213
NC_000913	3670350	3670355		0.393601
NC_000913	3670355	3670360		0.363735
NC_000913	3670360	3670365		0.393131
NC_000913	3670365	3670370		0.445482
NC_000913	3670370	3670375		0.509589
NC_000913	3670375	3670380		0.476356
NC_000913	3670380	3670385		0.418127
NC_000913	3670385	3670390		0.331141
NC_000913	3670390	3670395		0.394136
NC_000913	3670395	3670400		0.463579
NC_000913	3670400	3670405		0.338073
NC_000913	3670405	3670410		0.292014
NC_000913	3670410	3670415		0.271126
NC_000913	3670415	3670420		0.273888
NC_000913	3670420	3670425		0.262041
NC_000913	3670425	3670430		0.259165
NC_000913	3670430	3670435		0.296428
NC_000913	3670435	3670440		0.356193
NC_000913	3670440	3670445		0.380006
NC_000913	3670445	3670450		0.313860
NC_000913	3670450	3670455		0.304467
NC_000913	3670455	3670460		0.287642
NC_000913	3670460	3670465		0.257081
NC_000913	3670465	3670470		0.254978
NC_000913	3670470	3670475		0.273381
NC_000913	3670475	3670480		0.275549
NC_000913	3670480	3670485		0.330598
NC_000913	3670485	3670490		0.296088
NC_000913	3670490	3670495		0.386356
NC_000913	3670495	3670500		0.364089
NC_000913	3670500	3670505		0.425951
NC_000913	3670505	3670510		0.408356
NC_000913	3670510	3670515		0.478093
NC_000913	3670515	3670520		0.486948
NC_000913	3670520	3670525		0.493162
NC_000913	3670525	3670530		0.543211
NC_000913	3670530	3670535		0.568372
NC_000913	3670535	3670540		0.487345
NC_000913	3670540	3670545		0.460024
NC_000913	3670545	3670550		0.426381
NC_000913	3670550	3670555		0.449238
NC_000913	3670555	3670560		0.460253
NC_000913	3670560	3670565		0.491187
NC_000913	3670565	3670570		0.481130
NC_000913	3670570	3670575		0.739123
NC_000913	3670575	3670580		0.640884
NC_000913	3670580	3670585		0.584230
NC_000913	3670585	3670590		0.542250
NC_000913	3670590	3670595		0.454341
NC_000913	3670595	3670600		0.369866
NC_000913	3670600	3670605		0.302835
NC_000913	3670605	3670610		0.313738
NC_000913	3670610	3670615		0.315245
NC_000913	3670615	3670620		0.292304
NC_000913	3670620	3670625		0.277989
NC_000913	3670625	3670630		0.300762
NC_000913	3670630	3670635		0.353743
NC_000913	3670635	3670640		0.573387
NC_000913	3670640	3670645		0.544118
NC_000913	3670645	3670650		0.514984
NC_000913	3670650	3670655		0.492942
NC_000913	3670655	3670660		0.460581
NC_000913	3670660	3670665		0.506040
NC_000913	3670665	3670670		0.356026
NC_000913	3670670	3670675		0.324825
NC_000913	3670675	3670680		0.290814
NC_000913	3670680	3670685		0.331736
NC_000913	3670685	3670690		0.298553
NC_000913	3670690	3670695		0.333347
NC_000913	3670695	3670700		0.322416
NC_000913	3670700	3670705		0.433529
NC_000913	3670705	3670710		0.498675
NC_000913	3670710	3670715		0.544928
NC_000913	3670715	3670720		0.518509
NC_000913	3670720	3670725		0.483632
NC_000913	3670725	3670730		0.452728
NC_000913	3670730	3670735		0.416876
NC_000913	3670735	3670740		0.391828
NC_000913	3670740	3670745		0.420057
NC_000913	3670745	3670750		0.404947
NC_000913	3670750	3670755		0.421541
NC_000913	3670755	3670760		0.468038
NC_000913	3670760	3670765		0.686883
NC_000913	3670765	3670770		0.794431
NC_000913	3670770	3670775		0.768632
NC_000913	3670775	3670780		1.112166
NC_000913	3670780	3670785		0.673119
NC_000913	3670785	3670790		0.673700
NC_000913	3670790	3670795		0.619803
NC_000913	3670795	3670800		0.506931
NC_000913	3670800	3670805		0.458219
NC_000913	3670805	3670810		0.404959
NC_000913	3670810	3670815		0.469346
NC_000913	3670815	3670820		0.458072
NC_000913	3670820	3670825		0.328125
NC_000913	3670825	3670830		0.353469
NC_000913	3670830	3670835		0.387218
NC_000913	3670835	3670840		0.387434
NC_000913	3670840	3670845		0.367339
NC_000913	3670845	3670850		0.411684
NC_000913	3670850	3670855		0.493987
NC_000913	3670855	3670860		0.590987
NC_000913	3670860	3670865		0.963592
NC_000913	3670865	3670870		1.043244
NC_000913	3670870	3670875		1.090878
NC_000913	3670875	3670880		1.296361
NC_000913	3670880	3670885		1.968575
NC_000913	3670885	3670890		1.731149
NC_000913	3670890	3670895		1.390541
NC_000913	3670895	3670900		1.102512
NC_000913	3670900	3670905		1.038264
NC_000913	3670905	3670910		1.007436
NC_000913	3670910	3670915		0.973600
NC_000913	3670915	3670920		0.977594
NC_000913	3670920	3670925		0.964790
NC_000913	3670925	3670930		0.839471
NC_000913	3670930	3670935		0.798321
NC_000913	3670935	3670940		0.730249
NC_000913	3670940	3670945		0.716449
NC_000913	3670945	3670950		0.645215
NC_000913	3670950	3670955		0.536209
NC_000913	3670955	3670960		0.600670
NC_000913	3670960	3670965		0.588925
NC_000913	3670965	3670970		0.630045
NC_000913	3670970	3670975		0.538083
NC_000913	3670975	3670980		0.543451
NC_000913	3670980	3670985		0.542914
NC_000913	3670985	3670990		0.456651
NC_000913	3670990	3670995		0.481193
NC_000913	3670995	3671000		0.483386
NC_000913	3671000	3671005		0.600325
NC_000913	3671005	3671010		0.670221
NC_000913	3671010	3671015		1.290972
NC_000913	3671015	3671020		1.120659
NC_000913	3671020	3671025		1.193567
NC_000913	3671025	3671030		0.833224
NC_000913	3671030	3671035		0.674224
NC_000913	3671035	3671040		0.377037
NC_000913	3671040	3671045		0.264681
NC_000913	3671045	3671050		0.181433
NC_000913	3671050	3671055		0.181282
NC_000913	3671055	3671060		0.054737
NC_000913	3671060	3671065		0.045470
NC_000913	3671065	3671070		0.036911
NC_000913	3671070	3671075		0.042976
NC_000913	3671075	3671080		0.033481
NC_000913	3671080	3671085		0.027393
NC_000913	3671085	3671090		0.153455
NC_000913	3671090	3671095		0.204179
NC_000913	3671095	3671100		0.343489
NC_000913	3671100	3671105		0.362663
NC_000913	3671105	3671110		0.447598
NC_000913	3671110	3671115		0.526087
NC_000913	3671115	3671120		0.475667
NC_000913	3671120	3671125		0.488299
NC_000913	3671125	3671130		0.542714
NC_000913	3671130	3671135		0.244973
NC_000913	3671135	3671140		0.212812
NC_000913	3671140	3671145		0.217064
NC_000913	3671145	3671150		0.187025
NC_000913	3671150	3671155		0.187863
NC_000913	3671155	3671160		0.208580
NC_000913	3671160	3671165		0.223386
NC_000913	3671165	3671170		0.299190
NC_000913	3671170	3671175		0.329943
NC_000913	3671175	3671180		0.360893
NC_000913	3671180	3671185		0.336135
NC_000913	3671185	3671190		0.370496
NC_000913	3671190	3671195		0.342174
NC_000913	3671195	3671200		0.393229
NC_000913	3671200	3671205		0.381646
NC_000913	3671205	3671210		0.354039
NC_000913	3671210	3671215		0.341854
NC_000913	3671215	3671220		0.279880
NC_000913	3671220	3671225		0.142474
NC_000913	3671225	3671230		0.110991
NC_000913	3671230	3671235		0.121392
NC_000913	3671235	3671240		0.125002
NC_000913	3671240	3671245		0.161840
NC_000913	3671245	3671250		0.165799
NC_000913	3671250	3671255		0.143587
NC_000913	3671255	3671260		0.112416
NC_000913	3671260	3671265		0.114211
NC_000913	3671265	3671270		0.115636
NC_000913	3671270	3671275		0.137187
NC_000913	3671275	3671280		0.137938
NC_000913	3671280	3671285		0.157127
NC_000913	3671285	3671290		0.167338
NC_000913	3671290	3671295		0.151187
NC_000913	3671295	3671300		0.191046
NC_000913	3671300	3671305		0.195844
NC_000913	3671305	3671310		0.214094
NC_000913	3671310	3671315		0.290869
NC_000913	3671315	3671320		0.388621
NC_000913	3671320	3671325		0.403298
NC_000913	3671325	3671330		0.411909
NC_000913	3671330	3671335		0.441461
NC_000913	3671335	3671340		0.464915
NC_000913	3671340	3671345		0.502358
NC_000913	3671345	3671350		0.557651
NC_000913	3671350	3671355		0.522475
NC_000913	3671355	3671360		0.596279
NC_000913	3671360	3671365		0.609336
NC_000913	3671365	3671370		0.994745
NC_000913	3671370	3671375		1.063070
NC_000913	3671375	3671380		1.216474
NC_000913	3671380	3671385		1.265839
NC_000913	3671385	3671390		1.294032
NC_000913	3671390	3671395		1.034345
NC_000913	3671395	3671400		0.986766
NC_000913	3671400	3671405		0.519094
NC_000913	3671405	3671410		0.503323
NC_000913	3671410	3671415		0.450947
NC_000913	3671415	3671420		0.432283
NC_000913	3671420	3671425		0.348987
NC_000913	3671425	3671430		0.298948
NC_000913	3671430	3671435		0.322031
NC_000913	3671435	3671440		0.281965
NC_000913	3671440	3671445		0.221930
NC_000913	3671445	3671450		0.176225
NC_000913	3671450	3671455		0.162267
NC_000913	3671455	3671460		0.158963
NC_000913	3671460	3671465		0.158040
NC_000913	3671465	3671470		0.166870
NC_000913	3671470	3671475		0.189849
NC_000913	3671475	3671480		0.213119
NC_000913	3671480	3671485		0.393171
NC_000913	3671485	3671490		0.638730
NC_000913	3671490	3671495		0.296486
NC_000913	3671495	3671500		0.175171
NC_000913	3671500	3671505		0.146975
NC_000913	3671505	3671510		0.138613
NC_000913	3671510	3671515		0.156257
NC_000913	3671515	3671520		0.149936
NC_000913	3671520	3671525		0.133714
NC_000913	3671525	3671530		0.155962
NC_000913	3671530	3671535		0.233305
NC_000913	3671535	3671540		0.180095
NC_000913	3671540	3671545		0.163304
NC_000913	3671545	3671550		0.161198
NC_000913	3671550	3671555		0.148937
NC_000913	3671555	3671560		0.148989
NC_000913	3671560	3671565		0.160476
NC_000913	3671565	3671570		0.183059
NC_000913	3671570	3671575		0.184003
NC_000913	3671575	3671580		0.213817
NC_000913	3671580	3671585		0.292004
NC_000913	3671585	3671590		0.277571
NC_000913	3671590	3671595		0.359708
NC_000913	3671595	3671600		0.408838
NC_000913	3671600	3671605		0.419188
NC_000913	3671605	3671610		0.661895
NC_000913	3671610	3671615		1.004160
NC_000913	3671615	3671620		1.111981
NC_000913	3671620	3671625		1.307063
NC_000913	3671625	3671630		1.331406
NC_000913	3671630	3671635		1.510304
NC_000913	3671635	3671640		1.609170
NC_000913	3671640	3671645		1.968567
NC_000913	3671645	3671650		1.458064
NC_000913	3671650	3671655		1.317653
NC_000913	3671655	3671660		1.334101
NC_000913	3671660	3671665		1.281317
NC_000913	3671665	3671670		0.738710
NC_000913	3671670	3671675		0.656519
NC_000913	3671675	3671680		0.531455
NC_000913	3671680	3671685		0.435347
NC_000913	3671685	3671690		0.402456
NC_000913	3671690	3671695		0.354399
NC_000913	3671695	3671700		0.346087
NC_000913	3671700	3671705		0.306610
NC_000913	3671705	3671710		0.297446
NC_000913	3671710	3671715		0.310701
NC_000913	3671715	3671720		0.301861
NC_000913	3671720	3671725		0.349994
NC_000913	3671725	3671730		0.320871
NC_000913	3671730	3671735		0.378917
NC_000913	3671735	3671740		0.389413
NC_000913	3671740	3671745		0.410453
NC_000913	3671745	3671750		0.482536
NC_000913	3671750	3671755		0.478058
NC_000913	3671755	3671760		0.493478
NC_000913	3671760	3671765		0.600945
NC_000913	3671765	3671770		0.625473
NC_000913	3671770	3671775		0.696757
NC_000913	3671775	3671780		0.763324
NC_000913	3671780	3671785		0.649542
NC_000913	3671785	3671790		0.600693
NC_000913	3671790	3671795		0.586220
NC_000913	3671795	3671800		0.668594
NC_000913	3671800	3671805		0.647115
NC_000913	3671805	3671810		0.728213
NC_000913	3671810	3671815		0.989125
NC_000913	3671815	3671820		1.023880
NC_000913	3671820	3671825		1.000095
NC_000913	3671825	3671830		1.380668
NC_000913	3671830	3671835		1.328414
NC_000913	3671835	3671840		1.406419
NC_000913	3671840	3671845		1.430160
NC_000913	3671845	3671850		1.539642
NC_000913	3671850	3671855		1.719182
NC_000913	3671855	3671860		3.425663
NC_000913	3671860	3671865		3.850491
NC_000913	3671865	3671870		3.588492
NC_000913	3671870	3671875		3.384401
NC_000913	3671875	3671880		3.248971
NC_000913	3671880	3671885		3.238987
NC_000913	3671885	3671890		2.984260
NC_000913	3671890	3671895		2.633117
NC_000913	3671895	3671900		2.272474
NC_000913	3671900	3671905		2.508550
NC_000913	3671905	3671910		2.319316
NC_000913	3671910	3671915		1.996230
NC_000913	3671915	3671920		2.263781
NC_000913	3671920	3671925		2.297124
NC_000913	3671925	3671930		2.331069
NC_000913	3671930	3671935		2.567846
NC_000913	3671935	3671940		2.725960
NC_000913	3671940	3671945		2.906135
NC_000913	3671945	3671950		3.027866
NC_000913	3671950	3671955		2.784980
NC_000913	3671955	3671960		2.642675
NC_000913	3671960	3671965		2.698592
NC_000913	3671965	3671970		2.737875
NC_000913	3671970	3671975		2.672416
NC_000913	3671975	3671980		2.659014
NC_000913	3671980	3671985		2.664907
NC_000913	3671985	3671990		2.800741
NC_000913	3671990	3671995		2.789602
NC_000913	3671995	3672000		3.160223
NC_000913	3672000	3672005		4.011405
NC_000913	3672005	3672010		3.932638
NC_000913	3672010	3672015		4.051186
NC_000913	3672015	3672020		4.136863
NC_000913	3672020	3672025		3.955842
NC_000913	3672025	3672030		4.988277
NC_000913	3672030	3672035		4.346867
NC_000913	3672035	3672040		3.902889
NC_000913	3672040	3672045		3.832418
NC_000913	3672045	3672050		3.745768
NC_000913	3672050	3672055		3.568254
NC_000913	3672055	3672060		3.597789
NC_000913	3672060	3672065		3.311965
NC_000913	3672065	3672070		3.387867
NC_000913	3672070	3672075		3.433426
NC_000913	3672075	3672080		3.489780
NC_000913	3672080	3672085		3.567410
NC_000913	3672085	3672090		3.581613
NC_000913	3672090	3672095		3.613398
NC_000913	3672095	3672100		3.617390
NC_000913	3672100	3672105		3.646145
NC_000913	3672105	3672110		2.990521
NC_000913	3672110	3672115		3.087179
NC_000913	3672115	3672120		2.932929
NC_000913	3672120	3672125		3.116128
NC_000913	3672125	3672130		2.642695
NC_000913	3672130	3672135		2.517165
NC_000913	3672135	3672140		2.379265
NC_000913	3672140	3672145		2.223212
NC_000913	3672145	3672150		2.316178
NC_000913	3672150	3672155		2.450431
NC_000913	3672155	3672160		2.470210
NC_000913	3672160	3672165		2.585431
NC_000913	3672165	3672170		2.275341
NC_000913	3672170	3672175		2.082808
NC_000913	3672175	3672180		2.063341
NC_000913	3672180	3672185		1.967660
NC_000913	3672185	3672190		1.890312
NC_000913	3672190	3672195		1.926576
NC_000913	3672195	3672200		1.751162
NC_000913	3672200	3672205		1.795956
NC_000913	3672205	3672210		1.796424
NC_000913	3672210	3672215		1.708364
NC_000913	3672215	3672220		1.768508
NC_000913	3672220	3672225		1.922304
NC_000913	3672225	3672230		1.704193
NC_000913	3672230	3672235		1.754414
NC_000913	3672235	3672240		1.744635
NC_000913	3672240	3672245		1.926252
NC_000913	3672245	3672250		1.914759
NC_000913	3672250	3672255		1.987517
NC_000913	3672255	3672260		2.253082
NC_000913	3672260	3672265		1.909209
NC_000913	3672265	3672270		2.094692
NC_000913	3672270	3672275		1.949341
NC_000913	3672275	3672280		1.960427
NC_000913	3672280	3672285		1.990170
NC_000913	3672285	3672290		1.971769
NC_000913	3672290	3672295		2.104191
NC_000913	3672295	3672300		2.342143
NC_000913	3672300	3672305		2.503573
NC_000913	3672305	3672310		3.173552
NC_000913	3672310	3672315		3.196779
NC_000913	3672315	3672320		4.187126
NC_000913	3672320	3672325		4.101695
NC_000913	3672325	3672330		2.864920
NC_000913	3672330	3672335		2.209408
NC_000913	3672335	3672340		2.055248
NC_000913	3672340	3672345		1.993458
NC_000913	3672345	3672350		1.774479
NC_000913	3672350	3672355		1.537634
NC_000913	3672355	3672360		1.469397
NC_000913	3672360	3672365		1.605432
NC_000913	3672365	3672370		1.529007
NC_000913	3672370	3672375		1.469197
NC_000913	3672375	3672380		1.291457
NC_000913	3672380	3672385		1.194166
NC_000913	3672385	3672390		1.016967
NC_000913	3672390	3672395		1.084908
NC_000913	3672395	3672400		1.237347
NC_000913	3672400	3672405		1.784430
NC_000913	3672405	3672410		1.569191
NC_000913	3672410	3672415		1.126004
NC_000913	3672415	3672420		1.090655
NC_000913	3672420	3672425		0.887882
NC_000913	3672425	3672430		0.918195
NC_000913	3672430	3672435		0.926560
NC_000913	3672435	3672440		0.887781
NC_000913	3672440	3672445		0.808873
NC_000913	3672445	3672450		0.610541
NC_000913	3672450	3672455		0.575898
NC_000913	3672455	3672460		0.545398
NC_000913	3672460	3672465		0.509332
NC_000913	3672465	3672470		0.535912
NC_000913	3672470	3672475		0.522423
NC_000913	3672475	3672480		0.467822
NC_000913	3672480	3672485		0.477930
NC_000913	3672485	3672490		0.521169
NC_000913	3672490	3672495		0.499849
NC_000913	3672495	3672500		0.396978
NC_000913	3672500	3672505		0.395218
NC_000913	3672505	3672510		0.494589
NC_000913	3672510	3672515		0.402791
NC_000913	3672515	3672520		0.313738
NC_000913	3672520	3672525		0.288969
NC_000913	3672525	3672530		0.308062
NC_000913	3672530	3672535		0.289720
NC_000913	3672535	3672540		0.275391
NC_000913	3672540	3672545		0.206580
NC_000913	3672545	3672550		0.189279
NC_000913	3672550	3672555		0.182449
NC_000913	3672555	3672560		0.175665
NC_000913	3672560	3672565		0.172315
NC_000913	3672565	3672570		0.175984
NC_000913	3672570	3672575		0.172474
```
